## Supplementary material for "How a pathogenic mutation impairs Hsp60 functional dynamics from monomeric to fully assembled states": Input scripts and videos: S_V72I.top (part 40 of 64)

```
  117906  117912  117918  117936     114  117906  117912 -117918  117936     115
  117906  117912 -117918  117936     105  117906  117912 -117918  117936     116
  117906  117912  117957  117960       3  117906  117912  117957  117963      16
  117906  117912 -117957  117963      17  117906  117912 -117957  117963      18
  117906  117912 -117957  117963       6  118011  118008  118014  118020       2
  118008  118014  118020  118026       1  118008  118014 -118020  118026       4
  118008  118014 -118020  118026       5  118008  118014 -118020  118026       6
  118008  118014  118020  118059       7  118008  118014 -118020  118059       8
  118008  118014 -118020  118059       9  118008  118014 -118020  118059       6
  117984  117975  117969  118008      64  117984  117975 -117969  118008      65
  117984  117975 -117969  118008      54  117984  117975 -117969  118008      66
  117975  117969  118008  118011       3  117975  117969  118008  118014      11
  117975  117969 -118008  118014      12  117975  117969 -118008  118014      13
  117975  117969 -118008  118014       6  117975  117984  117993  117996      67
  117975  117984 -117993  117996      68  117975  117984 -117993  117996      69
  117975  117984 -117993  117996      70  117969  117975  117984  117993      71
  117969  117975 -117984  117993      72  117969  117975 -117984  117993      73
  117969  117975 -117984  117993      74  117969  118008  118014  118020       2
  117963  117969  117975  117984      75  117963  117969 -117975  117984      76
  117963  117969 -117975  117984      54  117963  117969 -117975  117984      77
  117963  117969  118008  118011       3  117963  117969  118008  118014      16
  117963  117969 -118008  118014      17  117963  117969 -118008  118014      18
  117963  117969 -118008  118014       6  118062  118059  118065  118071       2
  118059  118065  118071  118077       1  118059  118065 -118071  118077       4
  118059  118065 -118071  118077       5  118059  118065 -118071  118077       6
  118059  118065  118071  118092       7  118059  118065 -118071  118092       8
  118059  118065 -118071  118092       9  118059  118065 -118071  118092       6
  118035  118026  118020  118059      64  118035  118026 -118020  118059      65
  118035  118026 -118020  118059      54  118035  118026 -118020  118059      66
  118026  118020  118059  118062       3  118026  118020  118059  118065      11
  118026  118020 -118059  118065      12  118026  118020 -118059  118065      13
  118026  118020 -118059  118065       6  118026  118035  118044  118047       7
  118026  118035  118044  118050      78  118026  118035 -118044  118050      79
  118026  118035 -118044  118050      80  118026  118035 -118044  118050      81
  118020  118026  118035  118044      82  118020  118026 -118035  118044      83
  118020  118026 -118035  118044      84  118020  118026 -118035  118044      85
  118020  118059  118065  118071       2  118014  118020  118026  118035      75
  118014  118020 -118026  118035      76  118014  118020 -118026  118035      54
  118014  118020 -118026  118035      77  118014  118020  118059  118062       3
  118014  118020  118059  118065      16  118014  118020 -118059  118065      17
  118014  118020 -118059  118065      18  118014  118020 -118059  118065       6
  118095  118092  118098  118104       2  118092  118098  118104  118110       1
  118092  118098 -118104  118110       4  118092  118098 -118104  118110       5
  118092  118098 -118104  118110       6  118092  118098  118104  118125       7
  118092  118098 -118104  118125       8  118092  118098 -118104  118125       9
  118092  118098 -118104  118125       6  118086  118077  118071  118092     123
  118086  118077 -118071  118092     124  118086  118077 -118071  118092     125
  118086  118077 -118071  118092     126  118077  118071  118092  118095       3
  118077  118071  118092  118098      11  118077  118071 -118092  118098      12
  118077  118071 -118092  118098      13  118077  118071 -118092  118098       6
  118071  118092  118098  118104       2  118065  118071  118077  118086     131
  118065  118071 -118077  118086     132  118065  118071 -118077  118086     125
  118065  118071 -118077  118086     133  118065  118071  118092  118095       3
  118065  118071  118092  118098      16  118065  118071 -118092  118098      17
  118065  118071 -118092  118098      18  118065  118071 -118092  118098       6
  118128  118125  118131  118137       2  118125  118131  118137  118143       1
  118125  118131 -118137  118143       4  118125  118131 -118137  118143       5
  118125  118131 -118137  118143       6  118125  118131  118137  118158       7
  118125  118131 -118137  118158       8  118125  118131 -118137  118158       9
  118125  118131 -118137  118158       6  118119  118110  118104  118125     123
  118119  118110 -118104  118125     124  118119  118110 -118104  118125     125
  118119  118110 -118104  118125     126  118110  118104  118125  118128       3
  118110  118104  118125  118131      11  118110  118104 -118125  118131      12
  118110  118104 -118125  118131      13  118110  118104 -118125  118131       6
  118104  118125  118131  118137       2  118098  118104  118110  118119     131
  118098  118104 -118110  118119     132  118098  118104 -118110  118119     125
  118098  118104 -118110  118119     133  118098  118104  118125  118128       3
  118098  118104  118125  118131      16  118098  118104 -118125  118131      17
  118098  118104 -118125  118131      18  118098  118104 -118125  118131       6
  118161  118158  118164  118170       2  118158  118164  118170  118176       1
  118158  118164 -118170  118176       4  118158  118164 -118170  118176       5
  118158  118164 -118170  118176       6  118158  118164  118170  118203       7
  118158  118164 -118170  118203       8  118158  118164 -118170  118203       9
  118158  118164 -118170  118203       6  118152  118143  118137  118158     123
  118152  118143 -118137  118158     124  118152  118143 -118137  118158     125
  118152  118143 -118137  118158     126  118143  118137  118158  118161       3
  118143  118137  118158  118164      11  118143  118137 -118158  118164      12
  118143  118137 -118158  118164      13  118143  118137 -118158  118164       6
  118137  118158  118164  118170       2  118131  118137  118143  118152     131
  118131  118137 -118143  118152     132  118131  118137 -118143  118152     125
  118131  118137 -118143  118152     133  118131  118137  118158  118161       3
  118131  118137  118158  118164      16  118131  118137 -118158  118164      17
  118131  118137 -118158  118164      18  118131  118137 -118158  118164       6
  118206  118203  118209  118215       2  118203  118209  118215  118221       1
  118203  118209 -118215  118221       4  118203  118209 -118215  118221       5
  118203  118209 -118215  118221       6  118203  118209  118215  118251       7
  118203  118209 -118215  118251       8  118203  118209 -118215  118251       9
  118203  118209 -118215  118251       6  118185  118176  118170  118203      64
  118185  118176 -118170  118203      65  118185  118176 -118170  118203      54
  118185  118176 -118170  118203      66  118176  118170  118203  118206       3
  118176  118170  118203  118209      11  118176  118170 -118203  118209      12
  118176  118170 -118203  118209      13  118176  118170 -118203  118209       6
  118176  118185  118194  118197     117  118176  118185 -118194  118197     118
  118176  118185  118194  118200     117  118176  118185 -118194  118200     118
  118170  118176  118185  118194     119  118170  118176 -118185  118194     120
  118170  118176 -118185  118194     121  118170  118176 -118185  118194     122
  118170  118203  118209  118215       2  118164  118170  118176  118185      75
  118164  118170 -118176  118185      76  118164  118170 -118176  118185      54
  118164  118170 -118176  118185      77  118164  118170  118203  118206       3
  118164  118170  118203  118209      16  118164  118170 -118203  118209      17
  118164  118170 -118203  118209      18  118164  118170 -118203  118209       6
  118254  118251  118257  118263       2  118251  118257  118263  118272       7
  118251  118257 -118263  118272       8  118251  118257 -118263  118272       9
  118251  118257 -118263  118272       6  118239  118221  118215  118251      34
  118239  118221 -118215  118251      35  118239  118221 -118215  118251      36
  118239  118221 -118215  118251      37  118227  118221  118215  118251      34
  118227  118221 -118215  118251      35  118227  118221 -118215  118251      36
  118227  118221 -118215  118251      37  118221  118215  118251  118254       3
  118221  118215  118251  118257      11  118221  118215 -118251  118257      12
  118221  118215 -118251  118257      13  118221  118215 -118251  118257       6
  118215  118251  118257  118263       2  118209  118215  118221  118227      38
  118209  118215 -118221  118227      39  118209  118215 -118221  118227      36
  118209  118215 -118221  118227      40  118209  118215  118221  118239      38
  118209  118215 -118221  118239      39  118209  118215 -118221  118239      36
  118209  118215 -118221  118239      40  118209  118215  118251  118254       3
  118209  118215  118251  118257      16  118209  118215 -118251  118257      17
  118209  118215 -118251  118257      18  118209  118215 -118251  118257       6
  118275  118272  118278  118284       2  118272  118278  118284  118290       1
  118272  118278 -118284  118290       4  118272  118278 -118284  118290       5
  118272  118278 -118284  118290       6  118272  118278  118284  118335       7
  118272  118278 -118284  118335       8  118272  118278 -118284  118335       9
  118272  118278 -118284  118335       6  118263  118272  118278  118284       2
  118257  118263  118272  118275       3  118257  118263  118272  118278      16
  118257  118263 -118272  118278      17  118257  118263 -118272  118278      18
  118257  118263 -118272  118278       6  118338  118335  118341  118347       2
  118335  118341  118347  118353       1  118335  118341 -118347  118353       4
  118335  118341 -118347  118353       5  118335  118341 -118347  118353       6
  118335  118341  118347  118371       7  118335  118341 -118347  118371       8
  118335  118341 -118347  118371       9  118335  118341 -118347  118371       6
  118317  118314  118323  118329      41  118308  118302  118299  118329      41
  118308  118314 -118323  118329      41  118302  118299  118329  118323      41
  118302  118308  118314  118317      41  118302  118308 -118314  118323      41
  118299  118290  118284  118335      42  118299  118290 -118284  118335      43
  118299  118290 -118284  118335      44  118299  118290 -118284  118335      45
  118299  118302  118308  118314      41  118299  118329 -118323  118314      41
  118290  118284  118335  118338       3  118290  118284  118335  118341      11
  118290  118284 -118335  118341      12  118290  118284 -118335  118341      13
  118290  118284 -118335  118341       6  118290  118299  118302  118308      41
  118290  118299  118329  118323      41  118284  118290  118299  118302       7
  118284  118290 -118299  118302      46  118284  118290 -118299  118302      29
  118284  118290 -118299  118302      47  118284  118290  118299  118329       7
  118284  118290 -118299  118329      46  118284  118290 -118299  118329      29
  118284  118290 -118299  118329      47  118284  118335  118341  118347       2
  118278  118284  118290  118299      48  118278  118284 -118290  118299      49
  118278  118284 -118290  118299      44  118278  118284 -118290  118299      50
  118278  118284  118335  118338       3  118278  118284  118335  118341      16
  118278  118284 -118335  118341      17  118278  118284 -118335  118341      18
  118278  118284 -118335  118341       6  118374  118371  118377  118383       2
  118371  118377  118383  118389       1  118371  118377 -118383  118389       4
  118371  118377 -118383  118389       5  118371  118377 -118383  118389       6
  118371  118377  118383  118401       7  118371  118377 -118383  118401       8
  118371  118377 -118383  118401       9  118371  118377 -118383  118401       6
  118362  118353  118347  118371      24  118362  118353 -118347  118371      25
  118362  118353 -118347  118371      26  118362  118353 -118347  118371      27
  118353  118347  118371  118374       3  118353  118347  118371  118377      11
  118353  118347 -118371  118377      12  118353  118347 -118371  118377      13
  118353  118347 -118371  118377       6  118347  118353  118362  118365       7
  118347  118353 -118362  118365      28  118347  118353 -118362  118365      29
  118347  118353 -118362  118365      30  118347  118353  118362  118368       7
  118347  118353 -118362  118368      28  118347  118353 -118362  118368      29
  118347  118353 -118362  118368      30  118347  118371  118377  118383       2
  118341  118347  118353  118362      31  118341  118347 -118353  118362      32
  118341  118347 -118353  118362      26  118341  118347 -118353  118362      33
  118341  118347  118371  118374       3  118341  118347  118371  118377      16
  118341  118347 -118371  118377      17  118341  118347 -118371  118377      18
  118341  118347 -118371  118377       6  118404  118401  118407  118413       2
  118401  118407  118413  118419       1  118401  118407 -118413  118419       4
  118401  118407 -118413  118419       5  118401  118407 -118413  118419       6
  118401  118407  118413  118452       7  118401  118407 -118413  118452       8
  118401  118407 -118413  118452       9  118401  118407 -118413  118452       6
  118389  118383  118401  118404       3  118389  118383  118401  118407      11
  118389  118383 -118401  118407      12  118389  118383 -118401  118407      13
  118389  118383 -118401  118407       6  118383  118401  118407  118413       2
  118377  118383  118401  118404       3  118377  118383  118401  118407      16
  118377  118383 -118401  118407      17  118377  118383 -118401  118407      18
  118377  118383 -118401  118407       6  118455  118452  118458  118464       2
  118452  118458  118464  118470       1  118452  118458 -118464  118470       4
  118452  118458 -118464  118470       5  118452  118458 -118464  118470       6
  118452  118458  118464  118482       7  118452  118458 -118464  118482       8
  118452  118458 -118464  118482       9  118452  118458 -118464  118482       6
  118428  118419  118413  118452      64  118428  118419 -118413  118452      65
  118428  118419 -118413  118452      54  118428  118419 -118413  118452      66
  118419  118413  118452  118455       3  118419  118413  118452  118458      11
  118419  118413 -118452  118458      12  118419  118413 -118452  118458      13
  118419  118413 -118452  118458       6  118419  118428  118437  118440      67
  118419  118428 -118437  118440      68  118419  118428 -118437  118440      69
  118419  118428 -118437  118440      70  118413  118419  118428  118437      71
  118413  118419 -118428  118437      72  118413  118419 -118428  118437      73
  118413  118419 -118428  118437      74  118413  118452  118458  118464       2
  118407  118413  118419  118428      75  118407  118413 -118419  118428      76
  118407  118413 -118419  118428      54  118407  118413 -118419  118428      77
  118407  118413  118452  118455       3  118407  118413  118452  118458      16
  118407  118413 -118452  118458      17  118407  118413 -118452  118458      18
  118407  118413 -118452  118458       6  118485  118482  118488  118494       2
  118482  118488  118494  118503       7  118482  118488 -118494  118503       8
  118482  118488 -118494  118503       9  118482  118488 -118494  118503       6
  118470  118464  118482  118485       3  118470  118464  118482  118488      11
  118470  118464 -118482  118488      12  118470  118464 -118482  118488      13
  118470  118464 -118482  118488       6  118464  118482  118488  118494       2
  118458  118464  118482  118485       3  118458  118464  118482  118488      16
  118458  118464 -118482  118488      17  118458  118464 -118482  118488      18
  118458  118464 -118482  118488       6  118506  118503  118509  118515       2
  118503  118509  118515  118521       1  118503  118509 -118515  118521       4
  118503  118509 -118515  118521       5  118503  118509 -118515  118521       6
  118503  118509  118515  118539       7  118503  118509 -118515  118539       8
  118503  118509 -118515  118539       9  118503  118509 -118515  118539       6
  118494  118503  118509  118515       2  118488  118494  118503  118506       3
  118488  118494  118503  118509      16  118488  118494 -118503  118509      17
  118488  118494 -118503  118509      18  118488  118494 -118503  118509       6
  118542  118539  118545  118551       2  118539  118545  118551  118557       1
  118539  118545 -118551  118557       4  118539  118545 -118551  118557       5
  118539  118545 -118551  118557       6  118539  118545  118551  118599       7
  118539  118545 -118551  118599       8  118539  118545 -118551  118599       9
  118539  118545 -118551  118599       6  118530  118521  118515  118539      24
  118530  118521 -118515  118539      25  118530  118521 -118515  118539      26
  118530  118521 -118515  118539      27  118521  118515  118539  118542       3
  118521  118515  118539  118545      11  118521  118515 -118539  118545      12
  118521  118515 -118539  118545      13  118521  118515 -118539  118545       6
  118515  118521  118530  118533       7  118515  118521 -118530  118533      28
  118515  118521 -118530  118533      29  118515  118521 -118530  118533      30
  118515  118521  118530  118536       7  118515  118521 -118530  118536      28
  118515  118521 -118530  118536      29  118515  118521 -118530  118536      30
  118515  118539  118545  118551       2  118509  118515  118521  118530      31
  118509  118515 -118521  118530      32  118509  118515 -118521  118530      26
  118509  118515 -118521  118530      33  118509  118515  118539  118542       3
  118509  118515  118539  118545      16  118509  118515 -118539  118545      17
  118509  118515 -118539  118545      18  118509  118515 -118539  118545       6
  118602  118599  118605  118611       2  118599  118605  118611  118617       1
  118599  118605 -118611  118617       4  118599  118605 -118611  118617       5
  118599  118605 -118611  118617       6  118599  118605  118611  118647       7
  118599  118605 -118611  118647       8  118599  118605 -118611  118647       9
  118599  118605 -118611  118647       6  118575  118569  118566  118593      41
  118575  118581 -118587  118593      41  118569  118566  118593  118587      41
  118569  118575 -118581  118587      41  118566  118557  118551  118599      42
  118566  118557 -118551  118599      43  118566  118557 -118551  118599      44
  118566  118557 -118551  118599      45  118566  118569  118575  118581      41
  118566  118593 -118587  118581      41  118557  118551  118599  118602       3
  118557  118551  118599  118605      11  118557  118551 -118599  118605      12
  118557  118551 -118599  118605      13  118557  118551 -118599  118605       6
  118557  118566  118569  118575      41  118557  118566  118593  118587      41
  118551  118557  118566  118569       7  118551  118557 -118566  118569      46
  118551  118557 -118566  118569      29  118551  118557 -118566  118569      47
  118551  118557  118566  118593       7  118551  118557 -118566  118593      46
  118551  118557 -118566  118593      29  118551  118557 -118566  118593      47
  118551  118599  118605  118611       2  118545  118551  118557  118566      48
  118545  118551 -118557  118566      49  118545  118551 -118557  118566      44
  118545  118551 -118557  118566      50  118545  118551  118599  118602       3
  118545  118551  118599  118605      16  118545  118551 -118599  118605      17
  118545  118551 -118599  118605      18  118545  118551 -118599  118605       6
  118650  118647  118653  118659       2  118647  118653  118659  118665       1
  118647  118653 -118659  118665       4  118647  118653 -118659  118665       5
  118647  118653 -118659  118665       6  118647  118653  118659  118689       7
  118647  118653 -118659  118689       8  118647  118653 -118659  118689       9
  118647  118653 -118659  118689       6  118635  118617  118611  118647      34
  118635  118617 -118611  118647      35  118635  118617 -118611  118647      36
  118635  118617 -118611  118647      37  118623  118617  118611  118647      34
  118623  118617 -118611  118647      35  118623  118617 -118611  118647      36
  118623  118617 -118611  118647      37  118617  118611  118647  118650       3
  118617  118611  118647  118653      11  118617  118611 -118647  118653      12
  118617  118611 -118647  118653      13  118617  118611 -118647  118653       6
  118611  118647  118653  118659       2  118605  118611  118617  118623      38
  118605  118611 -118617  118623      39  118605  118611 -118617  118623      36
  118605  118611 -118617  118623      40  118605  118611  118617  118635      38
  118605  118611 -118617  118635      39  118605  118611 -118617  118635      36
  118605  118611 -118617  118635      40  118605  118611  118647  118650       3
  118605  118611  118647  118653      16  118605  118611 -118647  118653      17
  118605  118611 -118647  118653      18  118605  118611 -118647  118653       6
  118692  118689  118695  118701       2  118689  118695  118701  118707       1
  118689  118695 -118701  118707       4  118689  118695 -118701  118707       5
  118689  118695 -118701  118707       6  118689  118695  118701  118740       7
  118689  118695 -118701  118740       8  118689  118695 -118701  118740       9
  118689  118695 -118701  118740       6  118674  118665  118659  118689     153
  118674  118665 -118659  118689     154  118674  118665 -118659  118689     155
  118674  118665 -118659  118689     156  118665  118659  118689  118692       3
  118665  118659  118689  118695      11  118665  118659 -118689  118695      12
  118665  118659 -118689  118695      13  118665  118659 -118689  118695       6
  118659  118665  118674  118677       7  118659  118665  118674  118680     157
  118659  118665 -118674  118680     158  118659  118665 -118674  118680     159
  118659  118665 -118674  118680     160  118659  118689  118695  118701       2
  118653  118659  118665  118674     161  118653  118659 -118665  118674     162
  118653  118659 -118665  118674     155  118653  118659 -118665  118674     163
  118653  118659  118689  118692       3  118653  118659  118689  118695      16
  118653  118659 -118689  118695      17  118653  118659 -118689  118695      18
  118653  118659 -118689  118695       6  118743  118740  118746  118752       2
  118740  118746  118752  118758       1  118740  118746 -118752  118758       4
  118740  118746 -118752  118758       5  118740  118746 -118752  118758       6
  118740  118746  118752  118788       7  118740  118746 -118752  118788       8
  118740  118746 -118752  118788       9  118740  118746 -118752  118788       6
  118716  118707  118701  118740      64  118716  118707 -118701  118740      65
  118716  118707 -118701  118740      54  118716  118707 -118701  118740      66
  118707  118701  118740  118743       3  118707  118701  118740  118746      11
  118707  118701 -118740  118746      12  118707  118701 -118740  118746      13
  118707  118701 -118740  118746       6  118707  118716  118725  118728      67
  118707  118716 -118725  118728      68  118707  118716 -118725  118728      69
  118707  118716 -118725  118728      70  118701  118707  118716  118725      71
  118701  118707 -118716  118725      72  118701  118707 -118716  118725      73
  118701  118707 -118716  118725      74  118701  118740  118746  118752       2
  118695  118701  118707  118716      75  118695  118701 -118707  118716      76
  118695  118701 -118707  118716      54  118695  118701 -118707  118716      77
  118695  118701  118740  118743       3  118695  118701  118740  118746      16
  118695  118701 -118740  118746      17  118695  118701 -118740  118746      18
  118695  118701 -118740  118746       6  118791  118788  118794  118800       2
  118788  118794  118800  118806       1  118788  118794 -118800  118806       4
  118788  118794 -118800  118806       5  118788  118794 -118800  118806       6
  118788  118794  118800  118833       7  118788  118794 -118800  118833       8
  118788  118794 -118800  118833       9  118788  118794 -118800  118833       6
  118776  118758  118752  118788      34  118776  118758 -118752  118788      35
  118776  118758 -118752  118788      36  118776  118758 -118752  118788      37
  118764  118758  118752  118788      34  118764  118758 -118752  118788      35
  118764  118758 -118752  118788      36  118764  118758 -118752  118788      37
  118758  118752  118788  118791       3  118758  118752  118788  118794      11
  118758  118752 -118788  118794      12  118758  118752 -118788  118794      13
  118758  118752 -118788  118794       6  118752  118788  118794  118800       2
  118746  118752  118758  118764      38  118746  118752 -118758  118764      39
  118746  118752 -118758  118764      36  118746  118752 -118758  118764      40
  118746  118752  118758  118776      38  118746  118752 -118758  118776      39
  118746  118752 -118758  118776      36  118746  118752 -118758  118776      40
  118746  118752  118788  118791       3  118746  118752  118788  118794      16
  118746  118752 -118788  118794      17  118746  118752 -118788  118794      18
  118746  118752 -118788  118794       6  118836  118833  118839  118845       2
  118833  118839  118845  118851       1  118833  118839 -118845  118851       4
  118833  118839 -118845  118851       5  118833  118839 -118845  118851       6
  118833  118839  118845  118899       7  118833  118839 -118845  118899       8
  118833  118839 -118845  118899       9  118833  118839 -118845  118899       6
  118815  118806  118800  118833      64  118815  118806 -118800  118833      65
  118815  118806 -118800  118833      54  118815  118806 -118800  118833      66
  118806  118800  118833  118836       3  118806  118800  118833  118839      11
  118806  118800 -118833  118839      12  118806  118800 -118833  118839      13
  118806  118800 -118833  118839       6  118806  118815  118824  118827     117
  118806  118815 -118824  118827     118  118806  118815  118824  118830     117
  118806  118815 -118824  118830     118  118800  118806  118815  118824     119
  118800  118806 -118815  118824     120  118800  118806 -118815  118824     121
  118800  118806 -118815  118824     122  118800  118833  118839  118845       2
  118794  118800  118806  118815      75  118794  118800 -118806  118815      76
  118794  118800 -118806  118815      54  118794  118800 -118806  118815      77
  118794  118800  118833  118836       3  118794  118800  118833  118839      16
  118794  118800 -118833  118839      17  118794  118800 -118833  118839      18
  118794  118800 -118833  118839       6  118902  118899  118905  118911       2
  118899  118905  118911  118920       7  118899  118905 -118911  118920       8
  118899  118905 -118911  118920       9  118899  118905 -118911  118920       6
  118860  118851  118845  118899      10  118860  118869  118878  118887      10
  118851  118845  118899  118902       3  118851  118845  118899  118905      11
  118851  118845 -118899  118905      12  118851  118845 -118899  118905      13
  118851  118845 -118899  118905       6  118851  118860  118869  118878      21
  118851  118860 -118869  118878      22  118851  118860 -118869  118878      23
  118845  118851  118860  118869      21  118845  118851 -118860  118869      22
  118845  118851 -118860  118869      23  118845  118899  118905  118911       2
  118839  118845  118851  118860      10  118839  118845  118899  118902       3
  118839  118845  118899  118905      16  118839  118845 -118899  118905      17
  118839  118845 -118899  118905      18  118839  118845 -118899  118905       6
  118923  118920  118926  118932       2  118920  118926  118932  118938       1
  118920  118926 -118932  118938       4  118920  118926 -118932  118938       5
  118920  118926 -118932  118938       6  118920  118926  118932  118977       7
  118920  118926 -118932  118977       8  118920  118926 -118932  118977       9
  118920  118926 -118932  118977       6  118911  118920  118926  118932       2
  118905  118911  118920  118923       3  118905  118911  118920  118926      16
  118905  118911 -118920  118926      17  118905  118911 -118920  118926      18
  118905  118911 -118920  118926       6  118980  118977  118983  118989       2
  118977  118983  118989  118995       1  118977  118983 -118989  118995       4
  118977  118983 -118989  118995       5  118977  118983 -118989  118995       6
  118977  118983  118989  119034       7  118977  118983 -118989  119034       8
  118977  118983 -118989  119034       9  118977  118983 -118989  119034       6
  118956  118938  118932  118977     103  118956  118938 -118932  118977     104
  118956  118938 -118932  118977     105  118956  118938 -118932  118977     106
  118944  118938  118932  118977      34  118944  118938 -118932  118977      35
  118944  118938 -118932  118977      36  118944  118938 -118932  118977      37
  118944  118938  118956  118965     107  118944  118938 -118956  118965     108
  118944  118938 -118956  118965     109  118944  118938 -118956  118965     110
  118938  118932  118977  118980       3  118938  118932  118977  118983      11
  118938  118932 -118977  118983      12  118938  118932 -118977  118983      13
  118938  118932 -118977  118983       6  118932  118938  118956  118965     111
  118932  118938 -118956  118965     112  118932  118938 -118956  118965     109
  118932  118938 -118956  118965     113  118932  118977  118983  118989       2
  118926  118932  118938  118944      38  118926  118932 -118938  118944      39
  118926  118932 -118938  118944      36  118926  118932 -118938  118944      40
  118926  118932  118938  118956     114  118926  118932 -118938  118956     115
  118926  118932 -118938  118956     105  118926  118932 -118938  118956     116
  118926  118932  118977  118980       3  118926  118932  118977  118983      16
  118926  118932 -118977  118983      17  118926  118932 -118977  118983      18
  118926  118932 -118977  118983       6  119037  119034  119040  119046       2
  119034  119040  119046  119052       1  119034  119040 -119046  119052       4
  119034  119040 -119046  119052       5  119034  119040 -119046  119052       6
  119034  119040  119046  119070       7  119034  119040 -119046  119070       8
  119034  119040 -119046  119070       9  119034  119040 -119046  119070       6
  119013  118995  118989  119034     103  119013  118995 -118989  119034     104
  119013  118995 -118989  119034     105  119013  118995 -118989  119034     106
  119001  118995  118989  119034      34  119001  118995 -118989  119034      35
  119001  118995 -118989  119034      36  119001  118995 -118989  119034      37
  119001  118995  119013  119022     107  119001  118995 -119013  119022     108
  119001  118995 -119013  119022     109  119001  118995 -119013  119022     110
  118995  118989  119034  119037       3  118995  118989  119034  119040      11
  118995  118989 -119034  119040      12  118995  118989 -119034  119040      13
  118995  118989 -119034  119040       6  118989  118995  119013  119022     111
  118989  118995 -119013  119022     112  118989  118995 -119013  119022     109
  118989  118995 -119013  119022     113  118989  119034  119040  119046       2
  118983  118989  118995  119001      38  118983  118989 -118995  119001      39
  118983  118989 -118995  119001      36  118983  118989 -118995  119001      40
  118983  118989  118995  119013     114  118983  118989 -118995  119013     115
  118983  118989 -118995  119013     105  118983  118989 -118995  119013     116
  118983  118989  119034  119037       3  118983  118989  119034  119040      16
  118983  118989 -119034  119040      17  118983  118989 -119034  119040      18
  118983  118989 -119034  119040       6  119073  119070  119076  119079       2
  119073  119070  119076  119106       2  119070  119076  119079  119088       1
  119070  119076 -119079  119088     102  119070  119076 -119079  119088      13
  119070  119076 -119079  119088       6  119070  119076  119106  119097       1
  119070  119076 -119106  119097       4  119070  119076 -119106  119097       5
  119070  119076 -119106  119097       6  119070  119076  119106  119112       7
  119070  119076 -119106  119112       8  119070  119076 -119106  119112       9
  119070  119076 -119106  119112       6  119061  119052  119046  119070      24
  119061  119052 -119046  119070      25  119061  119052 -119046  119070      26
  119061  119052 -119046  119070      27  119052  119046  119070  119073       3
  119052  119046  119070  119076      11  119052  119046 -119070  119076      12
  119052  119046 -119070  119076      13  119052  119046 -119070  119076       6
  119046  119052  119061  119064       7  119046  119052 -119061  119064      28
  119046  119052 -119061  119064      29  119046  119052 -119061  119064      30
  119046  119052  119061  119067       7  119046  119052 -119061  119067      28
  119046  119052 -119061  119067      29  119046  119052 -119061  119067      30
  119046  119070  119076  119079       2  119046  119070  119076  119106       2
  119040  119046  119052  119061      31  119040  119046 -119052  119061      32
  119040  119046 -119052  119061      26  119040  119046 -119052  119061      33
  119040  119046  119070  119073       3  119040  119046  119070  119076      16
  119040  119046 -119070  119076      17  119040  119046 -119070  119076      18
  119040  119046 -119070  119076       6  119115  119112  119118  119124       2
  119112  119118  119124  119130       1  119112  119118 -119124  119130       4
  119112  119118 -119124  119130       5  119112  119118 -119124  119130       6
  119112  119118  119124  119154       7  119112  119118 -119124  119154       8
  119112  119118 -119124  119154       9  119112  119118 -119124  119154       6
  119106  119112  119118  119124       2  119097  119106  119112  119115       3
  119097  119106  119112  119118      11  119097  119106 -119112  119118      12
  119097  119106 -119112  119118      13  119097  119106 -119112  119118       6
  119088  119079 -119076  119106       3  119088  119097  119106  119112      10
  119079  119076 -119106  119097       3  119079  119076  119106  119112       3
  119079  119088 -119097  119106      21  119079  119088 -119097  119106      22
  119079  119088 -119097  119106      23  119076  119079 -119088  119097      10
  119076  119106 -119097  119088      10  119076  119106  119112  119115       3
  119076  119106  119112  119118      16  119076  119106 -119112  119118      17
  119076  119106 -119112  119118      18  119076  119106 -119112  119118       6
  119157  119154  119160  119166       2  119154  119160  119166  119172       1
  119154  119160 -119166  119172       4  119154  119160 -119166  119172       5
  119154  119160 -119166  119172       6  119154  119160  119166  119220       7
  119154  119160 -119166  119220       8  119154  119160 -119166  119220       9
  119154  119160 -119166  119220       6  119148  119130  119124  119154      86
  119148  119130 -119124  119154      87  119148  119130 -119124  119154      88
  119148  119130 -119124  119154      89  119136  119130  119124  119154      34
  119136  119130 -119124  119154      35  119136  119130 -119124  119154      36
  119136  119130 -119124  119154      37  119130  119124  119154  119157       3
  119130  119124  119154  119160      11  119130  119124 -119154  119160      12
  119130  119124 -119154  119160      13  119130  119124 -119154  119160       6
  119124  119154  119160  119166       2  119118  119124  119130  119136      38
  119118  119124 -119130  119136      39  119118  119124 -119130  119136      36
  119118  119124 -119130  119136      40  119118  119124  119130  119148      99
  119118  119124 -119130  119148     100  119118  119124 -119130  119148      88
  119118  119124 -119130  119148     101  119118  119124  119154  119157       3
  119118  119124  119154  119160      16  119118  119124 -119154  119160      17
  119118  119124 -119154  119160      18  119118  119124 -119154  119160       6
  119223  119220  119226  119232       2  119220  119226  119232  119238       1
  119220  119226 -119232  119238       4  119220  119226 -119232  119238       5
  119220  119226 -119232  119238       6  119220  119226  119232  119268       7
  119220  119226 -119232  119268       8  119220  119226 -119232  119268       9
  119220  119226 -119232  119268       6  119181  119172  119166  119220      10
  119181  119190  119199  119208      10  119172  119166  119220  119223       3
  119172  119166  119220  119226      11  119172  119166 -119220  119226      12
  119172  119166 -119220  119226      13  119172  119166 -119220  119226       6
  119172  119181  119190  119199      21  119172  119181 -119190  119199      22
  119172  119181 -119190  119199      23  119166  119172  119181  119190      21
  119166  119172 -119181  119190      22  119166  119172 -119181  119190      23
  119166  119220  119226  119232       2  119160  119166  119172  119181      10
  119160  119166  119220  119223       3  119160  119166  119220  119226      16
  119160  119166 -119220  119226      17  119160  119166 -119220  119226      18
  119160  119166 -119220  119226       6  119271  119268  119274  119280       2
  119268  119274  119280  119286       1  119268  119274 -119280  119286       4
  119268  119274 -119280  119286       5  119268  119274 -119280  119286       6
  119268  119274  119280  119316       7  119268  119274 -119280  119316       8
  119268  119274 -119280  119316       9  119268  119274 -119280  119316       6
  119256  119238  119232  119268      34  119256  119238 -119232  119268      35
  119256  119238 -119232  119268      36  119256  119238 -119232  119268      37
  119244  119238  119232  119268      34  119244  119238 -119232  119268      35
  119244  119238 -119232  119268      36  119244  119238 -119232  119268      37
  119238  119232  119268  119271       3  119238  119232  119268  119274      11
  119238  119232 -119268  119274      12  119238  119232 -119268  119274      13
  119238  119232 -119268  119274       6  119232  119268  119274  119280       2
  119226  119232  119238  119244      38  119226  119232 -119238  119244      39
  119226  119232 -119238  119244      36  119226  119232 -119238  119244      40
  119226  119232  119238  119256      38  119226  119232 -119238  119256      39
  119226  119232 -119238  119256      36  119226  119232 -119238  119256      40
  119226  119232  119268  119271       3  119226  119232  119268  119274      16
  119226  119232 -119268  119274      17  119226  119232 -119268  119274      18
  119226  119232 -119268  119274       6  119319  119316  119322  119328       2
  119316  119322  119328  119334       1  119316  119322 -119328  119334       4
  119316  119322 -119328  119334       5  119316  119322 -119328  119334       6
  119316  119322  119328  119388       7  119316  119322 -119328  119388       8
  119316  119322 -119328  119388       9  119316  119322 -119328  119388       6
  119304  119286  119280  119316      34  119304  119286 -119280  119316      35
  119304  119286 -119280  119316      36  119304  119286 -119280  119316      37
  119292  119286  119280  119316      34  119292  119286 -119280  119316      35
  119292  119286 -119280  119316      36  119292  119286 -119280  119316      37
  119286  119280  119316  119319       3  119286  119280  119316  119322      11
  119286  119280 -119316  119322      12  119286  119280 -119316  119322      13
  119286  119280 -119316  119322       6  119280  119316  119322  119328       2
  119274  119280  119286  119292      38  119274  119280 -119286  119292      39
  119274  119280 -119286  119292      36  119274  119280 -119286  119292      40
  119274  119280  119286  119304      38  119274  119280 -119286  119304      39
  119274  119280 -119286  119304      36  119274  119280 -119286  119304      40
  119274  119280  119316  119319       3  119274  119280  119316  119322      16
  119274  119280 -119316  119322      17  119274  119280 -119316  119322      18
  119274  119280 -119316  119322       6  119391  119388  119394  119400       2
  119388  119394  119400  119406       1  119388  119394 -119400  119406       4
  119388  119394 -119400  119406       5  119388  119394 -119400  119406       6
  119388  119394  119400  119430       7  119388  119394 -119400  119430       8
  119388  119394 -119400  119430       9  119388  119394 -119400  119430       6
  119352  119361  119367  119370      51  119352  119361 -119367  119370       6
  119352  119361  119367  119379      51  119352  119361 -119367  119379       6
  119343  119334  119328  119388      10  119343  119352  119361  119367       7
  119343  119352 -119361  119367      29  119334  119328  119388  119391       3
  119334  119328  119388  119394      11  119334  119328 -119388  119394      12
  119334  119328 -119388  119394      13  119334  119328 -119388  119394       6
  119334  119343  119352  119361      10  119328  119334  119343  119352      21
  119328  119334 -119343  119352      22  119328  119334 -119343  119352      23
  119328  119388  119394  119400       2  119322  119328  119334  119343      10
  119322  119328  119388  119391       3  119322  119328  119388  119394      16
  119322  119328 -119388  119394      17  119322  119328 -119388  119394      18
  119322  119328 -119388  119394       6  119433  119430  119436  119442       2
  119430  119436  119442  119448       1  119430  119436 -119442  119448       4
  119430  119436 -119442  119448       5  119430  119436 -119442  119448       6
  119430  119436  119442  119460       7  119430  119436 -119442  119460       8
  119430  119436 -119442  119460       9  119430  119436 -119442  119460       6
  119424  119406  119400  119430      86  119424  119406 -119400  119430      87
  119424  119406 -119400  119430      88  119424  119406 -119400  119430      89
  119412  119406  119400  119430      34  119412  119406 -119400  119430      35
  119412  119406 -119400  119430      36  119412  119406 -119400  119430      37
  119406  119400  119430  119433       3  119406  119400  119430  119436      11
  119406  119400 -119430  119436      12  119406  119400 -119430  119436      13
  119406  119400 -119430  119436       6  119400  119430  119436  119442       2
  119394  119400  119406  119412      38  119394  119400 -119406  119412      39
  119394  119400 -119406  119412      36  119394  119400 -119406  119412      40
  119394  119400  119406  119424      99  119394  119400 -119406  119424     100
  119394  119400 -119406  119424      88  119394  119400 -119406  119424     101
  119394  119400  119430  119433       3  119394  119400  119430  119436      16
  119394  119400 -119430  119436      17  119394  119400 -119430  119436      18
  119394  119400 -119430  119436       6  119463  119460  119466  119472       2
  119460  119466  119472  119478       1  119460  119466 -119472  119478       4
  119460  119466 -119472  119478       5  119460  119466 -119472  119478       6
  119460  119466  119472  119517       7  119460  119466 -119472  119517       8
  119460  119466 -119472  119517       9  119460  119466 -119472  119517       6
  119448  119442  119460  119463       3  119448  119442  119460  119466      11
  119448  119442 -119460  119466      12  119448  119442 -119460  119466      13
  119448  119442 -119460  119466       6  119442  119460  119466  119472       2
  119436  119442  119460  119463       3  119436  119442  119460  119466      16
  119436  119442 -119460  119466      17  119436  119442 -119460  119466      18
  119436  119442 -119460  119466       6  119520  119517  119523  119529       2
  119517  119523  119529  119535       1  119517  119523 -119529  119535       4
  119517  119523 -119529  119535       5  119517  119523 -119529  119535       6
  119517  119523  119529  119574       7  119517  119523 -119529  119574       8
  119517  119523 -119529  119574       9  119517  119523 -119529  119574       6
  119487  119478  119472  119517      52  119487  119478 -119472  119517      53
  119487  119478 -119472  119517      54  119487  119478 -119472  119517      55
  119478  119472  119517  119520       3  119478  119472  119517  119523      11
  119478  119472 -119517  119523      12  119478  119472 -119517  119523      13
  119478  119472 -119517  119523       6  119472  119478  119487  119493      56
  119472  119478 -119487  119493      57  119472  119478 -119487  119493      58
  119472  119478 -119487  119493      59  119472  119478  119487  119505      56
  119472  119478 -119487  119505      57  119472  119478 -119487  119505      58
  119472  119478 -119487  119505      59  119472  119517  119523  119529       2
  119466  119472  119478  119487      60  119466  119472 -119478  119487      61
  119466  119472 -119478  119487      54  119466  119472 -119478  119487      62
  119466  119472  119517  119520       3  119466  119472  119517  119523      16
  119466  119472 -119517  119523      17  119466  119472 -119517  119523      18
  119466  119472 -119517  119523       6  119577  119574  119580  119586       2
  119574  119580  119586  119592       1  119574  119580 -119586  119592       4
  119574  119580 -119586  119592       5  119574  119580 -119586  119592       6
  119574  119580  119586  119610       7  119574  119580 -119586  119610       8
  119574  119580 -119586  119610       9  119574  119580 -119586  119610       6
  119544  119535  119529  119574      52  119544  119535 -119529  119574      53
  119544  119535 -119529  119574      54  119544  119535 -119529  119574      55
  119535  119529  119574  119577       3  119535  119529  119574  119580      11
  119535  119529 -119574  119580      12  119535  119529 -119574  119580      13
  119535  119529 -119574  119580       6  119529  119535  119544  119550      56
  119529  119535 -119544  119550      57  119529  119535 -119544  119550      58
  119529  119535 -119544  119550      59  119529  119535  119544  119562      56
  119529  119535 -119544  119562      57  119529  119535 -119544  119562      58
  119529  119535 -119544  119562      59  119529  119574  119580  119586       2
  119523  119529  119535  119544      60  119523  119529 -119535  119544      61
  119523  119529 -119535  119544      54  119523  119529 -119535  119544      62
  119523  119529  119574  119577       3  119523  119529  119574  119580      16
  119523  119529 -119574  119580      17  119523  119529 -119574  119580      18
  119523  119529 -119574  119580       6  119613  119610  119616  119622       2
  119610  119616  119622  119628       1  119610  119616 -119622  119628       4
  119610  119616 -119622  119628       5  119610  119616 -119622  119628       6
  119610  119616  119622  119640       7  119610  119616 -119622  119640       8
  119610  119616 -119622  119640       9  119610  119616 -119622  119640       6
  119601  119592  119586  119610      24  119601  119592 -119586  119610      25
  119601  119592 -119586  119610      26  119601  119592 -119586  119610      27
  119592  119586  119610  119613       3  119592  119586  119610  119616      11
  119592  119586 -119610  119616      12  119592  119586 -119610  119616      13
  119592  119586 -119610  119616       6  119586  119592  119601  119604       7
  119586  119592 -119601  119604      28  119586  119592 -119601  119604      29
  119586  119592 -119601  119604      30  119586  119592  119601  119607       7
  119586  119592 -119601  119607      28  119586  119592 -119601  119607      29
  119586  119592 -119601  119607      30  119586  119610  119616  119622       2
  119580  119586  119592  119601      31  119580  119586 -119592  119601      32
  119580  119586 -119592  119601      26  119580  119586 -119592  119601      33
  119580  119586  119610  119613       3  119580  119586  119610  119616      16
  119580  119586 -119610  119616      17  119580  119586 -119610  119616      18
  119580  119586 -119610  119616       6  119643  119640  119646  119652       2
  119640  119646  119652  119658       1  119640  119646 -119652  119658       4
  119640  119646 -119652  119658       5  119640  119646 -119652  119658       6
  119640  119646  119652  119670       7  119640  119646 -119652  119670       8
  119640  119646 -119652  119670       9  119640  119646 -119652  119670       6
  119628  119622  119640  119643       3  119628  119622  119640  119646      11
  119628  119622 -119640  119646      12  119628  119622 -119640  119646      13
  119628  119622 -119640  119646       6  119622  119640  119646  119652       2
  119616  119622  119640  119643       3  119616  119622  119640  119646      16
  119616  119622 -119640  119646      17  119616  119622 -119640  119646      18
  119616  119622 -119640  119646       6  119673  119670  119676  119682       2
  119670  119676  119682  119691       7  119670  119676 -119682  119691       8
  119670  119676 -119682  119691       9  119670  119676 -119682  119691       6
  119658  119652  119670  119673       3  119658  119652  119670  119676      11
  119658  119652 -119670  119676      12  119658  119652 -119670  119676      13
  119658  119652 -119670  119676       6  119652  119670  119676  119682       2
  119646  119652  119670  119673       3  119646  119652  119670  119676      16
  119646  119652 -119670  119676      17  119646  119652 -119670  119676      18
  119646  119652 -119670  119676       6  119694  119691  119697  119703       2
  119691  119697  119703  119709       1  119691  119697 -119703  119709       4
  119691  119697 -119703  119709       5  119691  119697 -119703  119709       6
  119691  119697  119703  119739       7  119691  119697 -119703  119739       8
  119691  119697 -119703  119739       9  119691  119697 -119703  119739       6
  119682  119691  119697  119703       2  119676  119682  119691  119694       3
  119676  119682  119691  119697      16  119676  119682 -119691  119697      17
  119676  119682 -119691  119697      18  119676  119682 -119691  119697       6
  119742  119739  119745  119751       2  119739  119745  119751  119757       1
  119739  119745 -119751  119757       4  119739  119745 -119751  119757       5
  119739  119745 -119751  119757       6  119739  119745  119751  119769       7
  119739  119745 -119751  119769       8  119739  119745 -119751  119769       9
  119739  119745 -119751  119769       6  119727  119709  119703  119739      34
  119727  119709 -119703  119739      35  119727  119709 -119703  119739      36
  119727  119709 -119703  119739      37  119715  119709  119703  119739      34
  119715  119709 -119703  119739      35  119715  119709 -119703  119739      36
  119715  119709 -119703  119739      37  119709  119703  119739  119742       3
  119709  119703  119739  119745      11  119709  119703 -119739  119745      12
  119709  119703 -119739  119745      13  119709  119703 -119739  119745       6
  119703  119739  119745  119751       2  119697  119703  119709  119715      38
  119697  119703 -119709  119715      39  119697  119703 -119709  119715      36
  119697  119703 -119709  119715      40  119697  119703  119709  119727      38
  119697  119703 -119709  119727      39  119697  119703 -119709  119727      36
  119697  119703 -119709  119727      40  119697  119703  119739  119742       3
  119697  119703  119739  119745      16  119697  119703 -119739  119745      17
  119697  119703 -119739  119745      18  119697  119703 -119739  119745       6
  119772  119769  119775  119781       2  119769  119775  119781  119787       1
  119769  119775 -119781  119787       4  119769  119775 -119781  119787       5
  119769  119775 -119781  119787       6  119769  119775  119781  119802       7
  119769  119775 -119781  119802       8  119769  119775 -119781  119802       9
  119769  119775 -119781  119802       6  119757  119751  119769  119772       3
  119757  119751  119769  119775      11  119757  119751 -119769  119775      12
  119757  119751 -119769  119775      13  119757  119751 -119769  119775       6
  119751  119769  119775  119781       2  119745  119751  119769  119772       3
  119745  119751  119769  119775      16  119745  119751 -119769  119775      17
  119745  119751 -119769  119775      18  119745  119751 -119769  119775       6
  119805  119802  119808  119814       2  119802  119808  119814  119820       1
  119802  119808 -119814  119820       4  119802  119808 -119814  119820       5
  119802  119808 -119814  119820       6  119802  119808  119814  119859       7
  119802  119808 -119814  119859       8  119802  119808 -119814  119859       9
  119802  119808 -119814  119859       6  119796  119787  119781  119802     123
  119796  119787 -119781  119802     124  119796  119787 -119781  119802     125
  119796  119787 -119781  119802     126  119787  119781  119802  119805       3
  119787  119781  119802  119808      11  119787  119781 -119802  119808      12
  119787  119781 -119802  119808      13  119787  119781 -119802  119808       6
  119781  119802  119808  119814       2  119775  119781  119787  119796     131
  119775  119781 -119787  119796     132  119775  119781 -119787  119796     125
  119775  119781 -119787  119796     133  119775  119781  119802  119805       3
  119775  119781  119802  119808      16  119775  119781 -119802  119808      17
  119775  119781 -119802  119808      18  119775  119781 -119802  119808       6
  119862  119859  119865  119871       2  119859  119865  119871  119877       1
  119859  119865 -119871  119877       4  119859  119865 -119871  119877       5
  119859  119865 -119871  119877       6  119859  119865  119871  119916       7
  119859  119865 -119871  119916       8  119859  119865 -119871  119916       9
  119859  119865 -119871  119916       6  119829  119820  119814  119859      52
  119829  119820 -119814  119859      53  119829  119820 -119814  119859      54
  119829  119820 -119814  119859      55  119820  119814  119859  119862       3
  119820  119814  119859  119865      11  119820  119814 -119859  119865      12
  119820  119814 -119859  119865      13  119820  119814 -119859  119865       6
  119814  119820  119829  119835      56  119814  119820 -119829  119835      57
  119814  119820 -119829  119835      58  119814  119820 -119829  119835      59
  119814  119820  119829  119847      56  119814  119820 -119829  119847      57
  119814  119820 -119829  119847      58  119814  119820 -119829  119847      59
  119814  119859  119865  119871       2  119808  119814  119820  119829      60
  119808  119814 -119820  119829      61  119808  119814 -119820  119829      54
  119808  119814 -119820  119829      62  119808  119814  119859  119862       3
  119808  119814  119859  119865      16  119808  119814 -119859  119865      17
  119808  119814 -119859  119865      18  119808  119814 -119859  119865       6
  119919  119916  119922  119928       2  119916  119922  119928  119934       1
  119916  119922 -119928  119934       4  119916  119922 -119928  119934       5
  119916  119922 -119928  119934       6  119916  119922  119928  119958       7
  119916  119922 -119928  119958       8  119916  119922 -119928  119958       9
  119916  119922 -119928  119958       6  119886  119877  119871  119916      52
  119886  119877 -119871  119916      53  119886  119877 -119871  119916      54
  119886  119877 -119871  119916      55  119877  119871  119916  119919       3
  119877  119871  119916  119922      11  119877  119871 -119916  119922      12
  119877  119871 -119916  119922      13  119877  119871 -119916  119922       6
  119871  119877  119886  119892      56  119871  119877 -119886  119892      57
  119871  119877 -119886  119892      58  119871  119877 -119886  119892      59
  119871  119877  119886  119904      56  119871  119877 -119886  119904      57
  119871  119877 -119886  119904      58  119871  119877 -119886  119904      59
  119871  119916  119922  119928       2  119865  119871  119877  119886      60
  119865  119871 -119877  119886      61  119865  119871 -119877  119886      54
  119865  119871 -119877  119886      62  119865  119871  119916  119919       3
  119865  119871  119916  119922      16  119865  119871 -119916  119922      17
  119865  119871 -119916  119922      18  119865  119871 -119916  119922       6
  119961  119958  119964  119970       2  119958  119964  119970  119976       1
  119958  119964 -119970  119976       4  119958  119964 -119970  119976       5
  119958  119964 -119970  119976       6  119958  119964  119970  120000       7
  119958  119964 -119970  120000       8  119958  119964 -119970  120000       9
  119958  119964 -119970  120000       6  119952  119934  119928  119958      86
  119952  119934 -119928  119958      87  119952  119934 -119928  119958      88
  119952  119934 -119928  119958      89  119940  119934  119928  119958      34
  119940  119934 -119928  119958      35  119940  119934 -119928  119958      36
  119940  119934 -119928  119958      37  119934  119928  119958  119961       3
  119934  119928  119958  119964      11  119934  119928 -119958  119964      12
  119934  119928 -119958  119964      13  119934  119928 -119958  119964       6
  119928  119958  119964  119970       2  119922  119928  119934  119940      38
  119922  119928 -119934  119940      39  119922  119928 -119934  119940      36
  119922  119928 -119934  119940      40  119922  119928  119934  119952      99
  119922  119928 -119934  119952     100  119922  119928 -119934  119952      88
  119922  119928 -119934  119952     101  119922  119928  119958  119961       3
  119922  119928  119958  119964      16  119922  119928 -119958  119964      17
  119922  119928 -119958  119964      18  119922  119928 -119958  119964       6
  120003  120000  120006  120012       2  120000  120006  120012  120018       1
  120000  120006 -120012  120018       4  120000  120006 -120012  120018       5
  120000  120006 -120012  120018       6  120000  120006  120012  120030       7
  120000  120006 -120012  120030       8  120000  120006 -120012  120030       9
  120000  120006 -120012  120030       6  119994  119976  119970  120000      86
  119994  119976 -119970  120000      87  119994  119976 -119970  120000      88
  119994  119976 -119970  120000      89  119982  119976  119970  120000      34
  119982  119976 -119970  120000      35  119982  119976 -119970  120000      36
  119982  119976 -119970  120000      37  119976  119970  120000  120003       3
  119976  119970  120000  120006      11  119976  119970 -120000  120006      12
  119976  119970 -120000  120006      13  119976  119970 -120000  120006       6
  119970  120000  120006  120012       2  119964  119970  119976  119982      38
  119964  119970 -119976  119982      39  119964  119970 -119976  119982      36
  119964  119970 -119976  119982      40  119964  119970  119976  119994      99
  119964  119970 -119976  119994     100  119964  119970 -119976  119994      88
  119964  119970 -119976  119994     101  119964  119970  120000  120003       3
  119964  119970  120000  120006      16  119964  119970 -120000  120006      17
  119964  119970 -120000  120006      18  119964  119970 -120000  120006       6
  120033  120030  120036  120042       2  120030  120036  120042  120048       1
  120030  120036 -120042  120048       4  120030  120036 -120042  120048       5
  120030  120036 -120042  120048       6  120030  120036  120042  120075       7
  120030  120036 -120042  120075       8  120030  120036 -120042  120075       9
  120030  120036 -120042  120075       6  120018  120012  120030  120033       3
  120018  120012  120030  120036      11  120018  120012 -120030  120036      12
  120018  120012 -120030  120036      13  120018  120012 -120030  120036       6
  120012  120030  120036  120042       2  120006  120012  120030  120033       3
  120006  120012  120030  120036      16  120006  120012 -120030  120036      17
  120006  120012 -120030  120036      18  120006  120012 -120030  120036       6
  120078  120075  120081  120087       2  120075  120081  120087  120093       1
  120075  120081 -120087  120093       4  120075  120081 -120087  120093       5
  120075  120081 -120087  120093       6  120075  120081  120087  120123       7
  120075  120081 -120087  120123       8  120075  120081 -120087  120123       9
  120075  120081 -120087  120123       6  120057  120048  120042  120075      64
  120057  120048 -120042  120075      65  120057  120048 -120042  120075      54
  120057  120048 -120042  120075      66  120048  120042  120075  120078       3
  120048  120042  120075  120081      11  120048  120042 -120075  120081      12
  120048  120042 -120075  120081      13  120048  120042 -120075  120081       6
  120048  120057  120066  120069     117  120048  120057 -120066  120069     118
  120048  120057  120066  120072     117  120048  120057 -120066  120072     118
  120042  120048  120057  120066     119  120042  120048 -120057  120066     120
  120042  120048 -120057  120066     121  120042  120048 -120057  120066     122
  120042  120075  120081  120087       2  120036  120042  120048  120057      75
  120036  120042 -120048  120057      76  120036  120042 -120048  120057      54
  120036  120042 -120048  120057      77  120036  120042  120075  120078       3
  120036  120042  120075  120081      16  120036  120042 -120075  120081      17
  120036  120042 -120075  120081      18  120036  120042 -120075  120081       6
  120126  120123  120129  120135       2  120123  120129  120135  120141       1
  120123  120129 -120135  120141       4  120123  120129 -120135  120141       5
  120123  120129 -120135  120141       6  120123  120129  120135  120171       7
  120123  120129 -120135  120171       8  120123  120129 -120135  120171       9
  120123  120129 -120135  120171       6  120111  120093  120087  120123      34
  120111  120093 -120087  120123      35  120111  120093 -120087  120123      36
  120111  120093 -120087  120123      37  120099  120093  120087  120123      34
  120099  120093 -120087  120123      35  120099  120093 -120087  120123      36
  120099  120093 -120087  120123      37  120093  120087  120123  120126       3
  120093  120087  120123  120129      11  120093  120087 -120123  120129      12
  120093  120087 -120123  120129      13  120093  120087 -120123  120129       6
  120087  120123  120129  120135       2  120081  120087  120093  120099      38
  120081  120087 -120093  120099      39  120081  120087 -120093  120099      36
  120081  120087 -120093  120099      40  120081  120087  120093  120111      38
  120081  120087 -120093  120111      39  120081  120087 -120093  120111      36
  120081  120087 -120093  120111      40  120081  120087  120123  120126       3
  120081  120087  120123  120129      16  120081  120087 -120123  120129      17
  120081  120087 -120123  120129      18  120081  120087 -120123  120129       6
  120174  120171  120177  120183       2  120171  120177  120183  120189       1
  120171  120177 -120183  120189       4  120171  120177 -120183  120189       5
  120171  120177 -120183  120189       6  120171  120177  120183  120219       7
  120171  120177 -120183  120219       8  120171  120177 -120183  120219       9
  120171  120177 -120183  120219       6  120159  120141  120135  120171      34
  120159  120141 -120135  120171      35  120159  120141 -120135  120171      36
  120159  120141 -120135  120171      37  120147  120141  120135  120171      34
  120147  120141 -120135  120171      35  120147  120141 -120135  120171      36
  120147  120141 -120135  120171      37  120141  120135  120171  120174       3
  120141  120135  120171  120177      11  120141  120135 -120171  120177      12
  120141  120135 -120171  120177      13  120141  120135 -120171  120177       6
  120135  120171  120177  120183       2  120129  120135  120141  120147      38
  120129  120135 -120141  120147      39  120129  120135 -120141  120147      36
  120129  120135 -120141  120147      40  120129  120135  120141  120159      38
  120129  120135 -120141  120159      39  120129  120135 -120141  120159      36
  120129  120135 -120141  120159      40  120129  120135  120171  120174       3
  120129  120135  120171  120177      16  120129  120135 -120171  120177      17
  120129  120135 -120171  120177      18  120129  120135 -120171  120177       6
  120222  120219  120225  120231       2  120219  120225  120231  120237       1
  120219  120225 -120231  120237       4  120219  120225 -120231  120237       5
  120219  120225 -120231  120237       6  120219  120225  120231  120261       7
  120219  120225 -120231  120261       8  120219  120225 -120231  120261       9
  120219  120225 -120231  120261       6  120207  120189  120183  120219      34
  120207  120189 -120183  120219      35  120207  120189 -120183  120219      36
  120207  120189 -120183  120219      37  120195  120189  120183  120219      34
  120195  120189 -120183  120219      35  120195  120189 -120183  120219      36
  120195  120189 -120183  120219      37  120189  120183  120219  120222       3
  120189  120183  120219  120225      11  120189  120183 -120219  120225      12
  120189  120183 -120219  120225      13  120189  120183 -120219  120225       6
  120183  120219  120225  120231       2  120177  120183  120189  120195      38
  120177  120183 -120189  120195      39  120177  120183 -120189  120195      36
  120177  120183 -120189  120195      40  120177  120183  120189  120207      38
  120177  120183 -120189  120207      39  120177  120183 -120189  120207      36
  120177  120183 -120189  120207      40  120177  120183  120219  120222       3
  120177  120183  120219  120225      16  120177  120183 -120219  120225      17
  120177  120183 -120219  120225      18  120177  120183 -120219  120225       6
  120264  120261  120267  120273       2  120261  120267  120273  120279       1
  120261  120267 -120273  120279       4  120261  120267 -120273  120279       5
  120261  120267 -120273  120279       6  120261  120267  120273  120306       7
  120261  120267 -120273  120306       8  120261  120267 -120273  120306       9
  120261  120267 -120273  120306       6  120255  120237  120231  120261      86
  120255  120237 -120231  120261      87  120255  120237 -120231  120261      88
  120255  120237 -120231  120261      89  120243  120237  120231  120261      34
  120243  120237 -120231  120261      35  120243  120237 -120231  120261      36
  120243  120237 -120231  120261      37  120237  120231  120261  120264       3
  120237  120231  120261  120267      11  120237  120231 -120261  120267      12
  120237  120231 -120261  120267      13  120237  120231 -120261  120267       6
  120231  120261  120267  120273       2  120225  120231  120237  120243      38
  120225  120231 -120237  120243      39  120225  120231 -120237  120243      36
  120225  120231 -120237  120243      40  120225  120231  120237  120255      99
  120225  120231 -120237  120255     100  120225  120231 -120237  120255      88
  120225  120231 -120237  120255     101  120225  120231  120261  120264       3
  120225  120231  120261  120267      16  120225  120231 -120261  120267      17
  120225  120231 -120261  120267      18  120225  120231 -120261  120267       6
  120309  120306  120312  120318       2  120306  120312  120318  120324       1
  120306  120312 -120318  120324       4  120306  120312 -120318  120324       5
  120306  120312 -120318  120324       6  120306  120312  120318  120363       7
  120306  120312 -120318  120363       8  120306  120312 -120318  120363       9
  120306  120312 -120318  120363       6  120288  120279  120273  120306      64
  120288  120279 -120273  120306      65  120288  120279 -120273  120306      54
  120288  120279 -120273  120306      66  120279  120273  120306  120309       3
  120279  120273  120306  120312      11  120279  120273 -120306  120312      12
  120279  120273 -120306  120312      13  120279  120273 -120306  120312       6
  120279  120288  120297  120300     117  120279  120288 -120297  120300     118
  120279  120288  120297  120303     117  120279  120288 -120297  120303     118
  120273  120279  120288  120297     119  120273  120279 -120288  120297     120
  120273  120279 -120288  120297     121  120273  120279 -120288  120297     122
  120273  120306  120312  120318       2  120267  120273  120279  120288      75
  120267  120273 -120279  120288      76  120267  120273 -120279  120288      54
  120267  120273 -120279  120288      77  120267  120273  120306  120309       3
  120267  120273  120306  120312      16  120267  120273 -120306  120312      17
  120267  120273 -120306  120312      18  120267  120273 -120306  120312       6
  120366  120363  120369  120372       2  120366  120363  120369  120399       2
  120363  120369  120372  120381       1  120363  120369 -120372  120381     102
  120363  120369 -120372  120381      13  120363  120369 -120372  120381       6
  120363  120369  120399  120390       1  120363  120369 -120399  120390       4
  120363  120369 -120399  120390       5  120363  120369 -120399  120390       6
  120363  120369  120399  120405       7  120363  120369 -120399  120405       8
  120363  120369 -120399  120405       9  120363  120369 -120399  120405       6
  120342  120324  120318  120363     103  120342  120324 -120318  120363     104
  120342  120324 -120318  120363     105  120342  120324 -120318  120363     106
  120330  120324  120318  120363      34  120330  120324 -120318  120363      35
  120330  120324 -120318  120363      36  120330  120324 -120318  120363      37
  120330  120324  120342  120351     107  120330  120324 -120342  120351     108
  120330  120324 -120342  120351     109  120330  120324 -120342  120351     110
  120324  120318  120363  120366       3  120324  120318  120363  120369      11
  120324  120318 -120363  120369      12  120324  120318 -120363  120369      13
  120324  120318 -120363  120369       6  120318  120324  120342  120351     111
  120318  120324 -120342  120351     112  120318  120324 -120342  120351     109
  120318  120324 -120342  120351     113  120318  120363  120369  120372       2
  120318  120363  120369  120399       2  120312  120318  120324  120330      38
  120312  120318 -120324  120330      39  120312  120318 -120324  120330      36
  120312  120318 -120324  120330      40  120312  120318  120324  120342     114
  120312  120318 -120324  120342     115  120312  120318 -120324  120342     105
  120312  120318 -120324  120342     116  120312  120318  120363  120366       3
  120312  120318  120363  120369      16  120312  120318 -120363  120369      17
  120312  120318 -120363  120369      18  120312  120318 -120363  120369       6
  120408  120405  120411  120417       2  120405  120411  120417  120423       1
  120405  120411 -120417  120423       4  120405  120411 -120417  120423       5
  120405  120411 -120417  120423       6  120405  120411  120417  120471       7
  120405  120411 -120417  120471       8  120405  120411 -120417  120471       9
  120405  120411 -120417  120471       6  120399  120405  120411  120417       2
  120390  120399  120405  120408       3  120390  120399  120405  120411      11
  120390  120399 -120405  120411      12  120390  120399 -120405  120411      13
  120390  120399 -120405  120411       6  120381  120372 -120369  120399       3
  120381  120390  120399  120405      10  120372  120369 -120399  120390       3
  120372  120369  120399  120405       3  120372  120381 -120390  120399      21
  120372  120381 -120390  120399      22  120372  120381 -120390  120399      23
  120369  120372 -120381  120390      10  120369  120399 -120390  120381      10
  120369  120399  120405  120408       3  120369  120399  120405  120411      16
  120369  120399 -120405  120411      17  120369  120399 -120405  120411      18
  120369  120399 -120405  120411       6  120432  120423  120417  120471      10
  120432  120441  120450  120459      10  120423  120417  120471  120474       3
  120423  120417  120471  120477       3  120423  120432  120441  120450      21
  120423  120432 -120441  120450      22  120423  120432 -120441  120450      23
  120417  120423  120432  120441      21  120417  120423 -120432  120441      22
  120417  120423 -120432  120441      23  120411  120417  120423  120432      10
  120411  120417  120471  120474       3  120411  120417  120471  120477       3
  120513  120510  120516  120522       2  120510  120516  120522  120528       1
  120510  120516 -120522  120528       4  120510  120516 -120522  120528       5
  120510  120516 -120522  120528       6  120510  120516  120522  120540       7
  120510  120516 -120522  120540       8  120510  120516 -120522  120540       9
  120510  120516 -120522  120540       6  120498  120492  120510  120513       3
  120498  120492  120510  120516      11  120498  120492 -120510  120516      12
  120498  120492 -120510  120516      13  120498  120492 -120510  120516       6
  120492  120510  120516  120522       2  120480  120492  120510  120513       3
  120480  120492  120510  120516       3  120543  120540  120546  120552       2
  120540  120546  120552  120558       1  120540  120546 -120552  120558       4
  120540  120546 -120552  120558       5  120540  120546 -120552  120558       6
  120540  120546  120552  120606       7  120540  120546 -120552  120606       8
  120540  120546 -120552  120606       9  120540  120546 -120552  120606       6
  120528  120522  120540  120543       3  120528  120522  120540  120546      11
  120528  120522 -120540  120546      12  120528  120522 -120540  120546      13
  120528  120522 -120540  120546       6  120522  120540  120546  120552       2
  120516  120522  120540  120543       3  120516  120522  120540  120546      16
  120516  120522 -120540  120546      17  120516  120522 -120540  120546      18
  120516  120522 -120540  120546       6  120609  120606  120612  120618       2
  120606  120612  120618  120624       1  120606  120612 -120618  120624       4
  120606  120612 -120618  120624       5  120606  120612 -120618  120624       6
  120606  120612  120618  120642       7  120606  120612 -120618  120642       8
  120606  120612 -120618  120642       9  120606  120612 -120618  120642       6
  120567  120558  120552  120606      10  120567  120576  120585  120594      10
  120558  120552  120606  120609       3  120558  120552  120606  120612      11
  120558  120552 -120606  120612      12  120558  120552 -120606  120612      13
  120558  120552 -120606  120612       6  120558  120567  120576  120585      21
  120558  120567 -120576  120585      22  120558  120567 -120576  120585      23
  120552  120558  120567  120576      21  120552  120558 -120567  120576      22
  120552  120558 -120567  120576      23  120552  120606  120612  120618       2
  120546  120552  120558  120567      10  120546  120552  120606  120609       3
  120546  120552  120606  120612      16  120546  120552 -120606  120612      17
  120546  120552 -120606  120612      18  120546  120552 -120606  120612       6
  120645  120642  120648  120654       2  120642  120648  120654  120660       1
  120642  120648 -120654  120660       4  120642  120648 -120654  120660       5
  120642  120648 -120654  120660       6  120642  120648  120654  120690       7
  120642  120648 -120654  120690       8  120642  120648 -120654  120690       9
  120642  120648 -120654  120690       6  120633  120624  120618  120642      24
  120633  120624 -120618  120642      25  120633  120624 -120618  120642      26
  120633  120624 -120618  120642      27  120624  120618  120642  120645       3
  120624  120618  120642  120648      11  120624  120618 -120642  120648      12
  120624  120618 -120642  120648      13  120624  120618 -120642  120648       6
  120618  120624  120633  120636       7  120618  120624 -120633  120636      28
  120618  120624 -120633  120636      29  120618  120624 -120633  120636      30
  120618  120624  120633  120639       7  120618  120624 -120633  120639      28
  120618  120624 -120633  120639      29  120618  120624 -120633  120639      30
  120618  120642  120648  120654       2  120612  120618  120624  120633      31
  120612  120618 -120624  120633      32  120612  120618 -120624  120633      26
  120612  120618 -120624  120633      33  120612  120618  120642  120645       3
  120612  120618  120642  120648      16  120612  120618 -120642  120648      17
  120612  120618 -120642  120648      18  120612  120618 -120642  120648       6
  120693  120690  120696  120702       2  120690  120696  120702  120708       1
  120690  120696 -120702  120708       4  120690  120696 -120702  120708       5
  120690  120696 -120702  120708       6  120690  120696  120702  120756       7
  120690  120696 -120702  120756       8  120690  120696 -120702  120756       9
  120690  120696 -120702  120756       6  120678  120660  120654  120690      34
  120678  120660 -120654  120690      35  120678  120660 -120654  120690      36
  120678  120660 -120654  120690      37  120666  120660  120654  120690      34
  120666  120660 -120654  120690      35  120666  120660 -120654  120690      36
  120666  120660 -120654  120690      37  120660  120654  120690  120693       3
  120660  120654  120690  120696      11  120660  120654 -120690  120696      12
  120660  120654 -120690  120696      13  120660  120654 -120690  120696       6
  120654  120690  120696  120702       2  120648  120654  120660  120666      38
  120648  120654 -120660  120666      39  120648  120654 -120660  120666      36
  120648  120654 -120660  120666      40  120648  120654  120660  120678      38
  120648  120654 -120660  120678      39  120648  120654 -120660  120678      36
  120648  120654 -120660  120678      40  120648  120654  120690  120693       3
  120648  120654  120690  120696      16  120648  120654 -120690  120696      17
  120648  120654 -120690  120696      18  120648  120654 -120690  120696       6
  120759  120756  120762  120768       2  120756  120762  120768  120774       1
  120756  120762 -120768  120774       4  120756  120762 -120768  120774       5
  120756  120762 -120768  120774       6  120756  120762  120768  120816       7
  120756  120762 -120768  120816       8  120756  120762 -120768  120816       9
  120756  120762 -120768  120816       6  120717  120708  120702  120756      10
  120717  120726  120735  120744      10  120708  120702  120756  120759       3
  120708  120702  120756  120762      11  120708  120702 -120756  120762      12
  120708  120702 -120756  120762      13  120708  120702 -120756  120762       6
  120708  120717  120726  120735      21  120708  120717 -120726  120735      22
  120708  120717 -120726  120735      23  120702  120708  120717  120726      21
  120702  120708 -120717  120726      22  120702  120708 -120717  120726      23
  120702  120756  120762  120768       2  120696  120702  120708  120717      10
  120696  120702  120756  120759       3  120696  120702  120756  120762      16
  120696  120702 -120756  120762      17  120696  120702 -120756  120762      18
  120696  120702 -120756  120762       6  120819  120816  120822  120828       2
  120816  120822  120828  120837       7  120816  120822 -120828  120837       8
  120816  120822 -120828  120837       9  120816  120822 -120828  120837       6
  120792  120786  120783  120810      41  120792  120798 -120804  120810      41
  120786  120783  120810  120804      41  120786  120792 -120798  120804      41
  120783  120774  120768  120816      42  120783  120774 -120768  120816      43
  120783  120774 -120768  120816      44  120783  120774 -120768  120816      45
  120783  120786  120792  120798      41  120783  120810 -120804  120798      41
  120774  120768  120816  120819       3  120774  120768  120816  120822      11
  120774  120768 -120816  120822      12  120774  120768 -120816  120822      13
  120774  120768 -120816  120822       6  120774  120783  120786  120792      41
  120774  120783  120810  120804      41  120768  120774  120783  120786       7
  120768  120774 -120783  120786      46  120768  120774 -120783  120786      29
  120768  120774 -120783  120786      47  120768  120774  120783  120810       7
  120768  120774 -120783  120810      46  120768  120774 -120783  120810      29
  120768  120774 -120783  120810      47  120768  120816  120822  120828       2
  120762  120768  120774  120783      48  120762  120768 -120774  120783      49
  120762  120768 -120774  120783      44  120762  120768 -120774  120783      50
  120762  120768  120816  120819       3  120762  120768  120816  120822      16
  120762  120768 -120816  120822      17  120762  120768 -120816  120822      18
  120762  120768 -120816  120822       6  120840  120837  120843  120849       2
  120837  120843  120849  120855       1  120837  120843 -120849  120855       4
  120837  120843 -120849  120855       5  120837  120843 -120849  120855       6
  120837  120843  120849  120867       7  120837  120843 -120849  120867       8
  120837  120843 -120849  120867       9  120837  120843 -120849  120867       6
  120828  120837  120843  120849       2  120822  120828  120837  120840       3
  120822  120828  120837  120843      16  120822  120828 -120837  120843      17
  120822  120828 -120837  120843      18  120822  120828 -120837  120843       6
  120870  120867  120873  120879       2  120867  120873  120879  120885       1
  120867  120873 -120879  120885       4  120867  120873 -120879  120885       5
  120867  120873 -120879  120885       6  120867  120873  120879  120903       7
  120867  120873 -120879  120903       8  120867  120873 -120879  120903       9
  120867  120873 -120879  120903       6  120855  120849  120867  120870       3
  120855  120849  120867  120873      11  120855  120849 -120867  120873      12
  120855  120849 -120867  120873      13  120855  120849 -120867  120873       6
  120849  120867  120873  120879       2  120843  120849  120867  120870       3
  120843  120849  120867  120873      16  120843  120849 -120867  120873      17
  120843  120849 -120867  120873      18  120843  120849 -120867  120873       6
  120906  120903  120909  120915       2  120903  120909  120915  120921       1
  120903  120909 -120915  120921       4  120903  120909 -120915  120921       5
  120903  120909 -120915  120921       6  120903  120909  120915  120933       7
  120903  120909 -120915  120933       8  120903  120909 -120915  120933       9
  120903  120909 -120915  120933       6  120894  120885  120879  120903      24
  120894  120885 -120879  120903      25  120894  120885 -120879  120903      26
  120894  120885 -120879  120903      27  120885  120879  120903  120906       3
  120885  120879  120903  120909      11  120885  120879 -120903  120909      12
  120885  120879 -120903  120909      13  120885  120879 -120903  120909       6
  120879  120885  120894  120897       7  120879  120885 -120894  120897      28
  120879  120885 -120894  120897      29  120879  120885 -120894  120897      30
  120879  120885  120894  120900       7  120879  120885 -120894  120900      28
  120879  120885 -120894  120900      29  120879  120885 -120894  120900      30
  120879  120903  120909  120915       2  120873  120879  120885  120894      31
  120873  120879 -120885  120894      32  120873  120879 -120885  120894      26
  120873  120879 -120885  120894      33  120873  120879  120903  120906       3
  120873  120879  120903  120909      16  120873  120879 -120903  120909      17
  120873  120879 -120903  120909      18  120873  120879 -120903  120909       6
  120936  120933  120939  120945       2  120933  120939  120945  120951       1
  120933  120939 -120945  120951       4  120933  120939 -120945  120951       5
  120933  120939 -120945  120951       6  120933  120939  120945  121005       7
  120933  120939 -120945  121005       8  120933  120939 -120945  121005       9
  120933  120939 -120945  121005       6  120921  120915  120933  120936       3
  120921  120915  120933  120939      11  120921  120915 -120933  120939      12
  120921  120915 -120933  120939      13  120921  120915 -120933  120939       6
  120915  120933  120939  120945       2  120909  120915  120933  120936       3
  120909  120915  120933  120939      16  120909  120915 -120933  120939      17
  120909  120915 -120933  120939      18  120909  120915 -120933  120939       6
  121008  121005  121011  121017       2  121005  121011  121017  121023       1
  121005  121011 -121017  121023       4  121005  121011 -121017  121023       5
  121005  121011 -121017  121023       6  121005  121011  121017  121035       7
  121005  121011 -121017  121035       8  121005  121011 -121017  121035       9
  121005  121011 -121017  121035       6  120969  120978  120984  120987      51
  120969  120978 -120984  120987       6  120969  120978  120984  120996      51
  120969  120978 -120984  120996       6  120960  120951  120945  121005      10
  120960  120969  120978  120984       7  120960  120969 -120978  120984      29
  120951  120945  121005  121008       3  120951  120945  121005  121011      11
  120951  120945 -121005  121011      12  120951  120945 -121005  121011      13
  120951  120945 -121005  121011       6  120951  120960  120969  120978      10
  120945  120951  120960  120969      21  120945  120951 -120960  120969      22
  120945  120951 -120960  120969      23  120945  121005  121011  121017       2
  120939  120945  120951  120960      10  120939  120945  121005  121008       3
  120939  120945  121005  121011      16  120939  120945 -121005  121011      17
  120939  120945 -121005  121011      18  120939  120945 -121005  121011       6
  121038  121035  121041  121047       2  121035  121041  121047  121053       1
  121035  121041 -121047  121053       4  121035  121041 -121047  121053       5
  121035  121041 -121047  121053       6  121035  121041  121047  121092       7
  121035  121041 -121047  121092       8  121035  121041 -121047  121092       9
  121035  121041 -121047  121092       6  121023  121017  121035  121038       3
  121023  121017  121035  121041      11  121023  121017 -121035  121041      12
  121023  121017 -121035  121041      13  121023  121017 -121035  121041       6
  121017  121035  121041  121047       2  121011  121017  121035  121038       3
  121011  121017  121035  121041      16  121011  121017 -121035  121041      17
  121011  121017 -121035  121041      18  121011  121017 -121035  121041       6
  121095  121092  121098  121104       2  121092  121098  121104  121110       1
  121092  121098 -121104  121110       4  121092  121098 -121104  121110       5
  121092  121098 -121104  121110       6  121092  121098  121104  121143       7
  121092  121098 -121104  121143       8  121092  121098 -121104  121143       9
  121092  121098 -121104  121143       6  121062  121053  121047  121092      52
  121062  121053 -121047  121092      53  121062  121053 -121047  121092      54
  121062  121053 -121047  121092      55  121053  121047  121092  121095       3
  121053  121047  121092  121098      11  121053  121047 -121092  121098      12
  121053  121047 -121092  121098      13  121053  121047 -121092  121098       6
  121047  121053  121062  121068      56  121047  121053 -121062  121068      57
  121047  121053 -121062  121068      58  121047  121053 -121062  121068      59
  121047  121053  121062  121080      56  121047  121053 -121062  121080      57
  121047  121053 -121062  121080      58  121047  121053 -121062  121080      59
  121047  121092  121098  121104       2  121041  121047  121053  121062      60
  121041  121047 -121053  121062      61  121041  121047 -121053  121062      54
  121041  121047 -121053  121062      62  121041  121047  121092  121095       3
  121041  121047  121092  121098      16  121041  121047 -121092  121098      17
  121041  121047 -121092  121098      18  121041  121047 -121092  121098       6
  121146  121143  121149  121155       2  121143  121149  121155  121161       1
  121143  121149 -121155  121161       4  121143  121149 -121155  121161       5
  121143  121149 -121155  121161       6  121143  121149  121155  121200       7
  121143  121149 -121155  121200       8  121143  121149 -121155  121200       9
  121143  121149 -121155  121200       6  121119  121110  121104  121143      64
  121119  121110 -121104  121143      65  121119  121110 -121104  121143      54
  121119  121110 -121104  121143      66  121110  121104  121143  121146       3
  121110  121104  121143  121149      11  121110  121104 -121143  121149      12
  121110  121104 -121143  121149      13  121110  121104 -121143  121149       6
  121110  121119  121128  121131      67  121110  121119 -121128  121131      68
  121110  121119 -121128  121131      69  121110  121119 -121128  121131      70
  121104  121110  121119  121128      71  121104  121110 -121119  121128      72
  121104  121110 -121119  121128      73  121104  121110 -121119  121128      74
  121104  121143  121149  121155       2  121098  121104  121110  121119      75
  121098  121104 -121110  121119      76  121098  121104 -121110  121119      54
  121098  121104 -121110  121119      77  121098  121104  121143  121146       3
  121098  121104  121143  121149      16  121098  121104 -121143  121149      17
  121098  121104 -121143  121149      18  121098  121104 -121143  121149       6
  121203  121200  121206  121212       2  121200  121206  121212  121218       1
  121200  121206 -121212  121218       4  121200  121206 -121212  121218       5
  121200  121206 -121212  121218       6  121200  121206  121212  121251       7
  121200  121206 -121212  121251       8  121200  121206 -121212  121251       9
  121200  121206 -121212  121251       6  121170  121161  121155  121200      52
  121170  121161 -121155  121200      53  121170  121161 -121155  121200      54
  121170  121161 -121155  121200      55  121161  121155  121200  121203       3
  121161  121155  121200  121206      11  121161  121155 -121200  121206      12
  121161  121155 -121200  121206      13  121161  121155 -121200  121206       6
  121155  121161  121170  121176      56  121155  121161 -121170  121176      57
  121155  121161 -121170  121176      58  121155  121161 -121170  121176      59
  121155  121161  121170  121188      56  121155  121161 -121170  121188      57
  121155  121161 -121170  121188      58  121155  121161 -121170  121188      59
  121155  121200  121206  121212       2  121149  121155  121161  121170      60
  121149  121155 -121161  121170      61  121149  121155 -121161  121170      54
  121149  121155 -121161  121170      62  121149  121155  121200  121203       3
  121149  121155  121200  121206      16  121149  121155 -121200  121206      17
  121149  121155 -121200  121206      18  121149  121155 -121200  121206       6
  121254  121251  121257  121263       2  121251  121257  121263  121272       7
  121251  121257 -121263  121272       8  121251  121257 -121263  121272       9
  121251  121257 -121263  121272       6  121227  121218  121212  121251      64
  121227  121218 -121212  121251      65  121227  121218 -121212  121251      54
  121227  121218 -121212  121251      66  121218  121212  121251  121254       3
  121218  121212  121251  121257      11  121218  121212 -121251  121257      12
  121218  121212 -121251  121257      13  121218  121212 -121251  121257       6
  121218  121227  121236  121239       7  121218  121227  121236  121242      78
  121218  121227 -121236  121242      79  121218  121227 -121236  121242      80
  121218  121227 -121236  121242      81  121212  121218  121227  121236      82
  121212  121218 -121227  121236      83  121212  121218 -121227  121236      84
  121212  121218 -121227  121236      85  121212  121251  121257  121263       2
  121206  121212  121218  121227      75  121206  121212 -121218  121227      76
  121206  121212 -121218  121227      54  121206  121212 -121218  121227      77
  121206  121212  121251  121254       3  121206  121212  121251  121257      16
  121206  121212 -121251  121257      17  121206  121212 -121251  121257      18
  121206  121212 -121251  121257       6  121275  121272  121278  121284       2
  121272  121278  121284  121290       1  121272  121278 -121284  121290       4
  121272  121278 -121284  121290       5  121272  121278 -121284  121290       6
  121272  121278  121284  121320       7  121272  121278 -121284  121320       8
  121272  121278 -121284  121320       9  121272  121278 -121284  121320       6
  121263  121272  121278  121284       2  121257  121263  121272  121275       3
  121257  121263  121272  121278      16  121257  121263 -121272  121278      17
  121257  121263 -121272  121278      18  121257  121263 -121272  121278       6
  121323  121320  121326  121332       2  121320  121326  121332  121338       1
  121320  121326 -121332  121338       4  121320  121326 -121332  121338       5
  121320  121326 -121332  121338       6  121320  121326  121332  121356       7
  121320  121326 -121332  121356       8  121320  121326 -121332  121356       9
  121320  121326 -121332  121356       6  121308  121290  121284  121320      34
  121308  121290 -121284  121320      35  121308  121290 -121284  121320      36
  121308  121290 -121284  121320      37  121296  121290  121284  121320      34
  121296  121290 -121284  121320      35  121296  121290 -121284  121320      36
  121296  121290 -121284  121320      37  121290  121284  121320  121323       3
  121290  121284  121320  121326      11  121290  121284 -121320  121326      12
  121290  121284 -121320  121326      13  121290  121284 -121320  121326       6
  121284  121320  121326  121332       2  121278  121284  121290  121296      38
  121278  121284 -121290  121296      39  121278  121284 -121290  121296      36
  121278  121284 -121290  121296      40  121278  121284  121290  121308      38
  121278  121284 -121290  121308      39  121278  121284 -121290  121308      36
  121278  121284 -121290  121308      40  121278  121284  121320  121323       3
  121278  121284  121320  121326      16  121278  121284 -121320  121326      17
  121278  121284 -121320  121326      18  121278  121284 -121320  121326       6
  121359  121356  121362  121368       2  121356  121362  121368  121374       1
  121356  121362 -121368  121374       4  121356  121362 -121368  121374       5
  121356  121362 -121368  121374       6  121356  121362  121368  121413       7
  121356  121362 -121368  121413       8  121356  121362 -121368  121413       9
  121356  121362 -121368  121413       6  121347  121338  121332  121356      24
  121347  121338 -121332  121356      25  121347  121338 -121332  121356      26
  121347  121338 -121332  121356      27  121338  121332  121356  121359       3
  121338  121332  121356  121362      11  121338  121332 -121356  121362      12
  121338  121332 -121356  121362      13  121338  121332 -121356  121362       6
  121332  121338  121347  121350       7  121332  121338 -121347  121350      28
  121332  121338 -121347  121350      29  121332  121338 -121347  121350      30
  121332  121338  121347  121353       7  121332  121338 -121347  121353      28
  121332  121338 -121347  121353      29  121332  121338 -121347  121353      30
  121332  121356  121362  121368       2  121326  121332  121338  121347      31
  121326  121332 -121338  121347      32  121326  121332 -121338  121347      26
  121326  121332 -121338  121347      33  121326  121332  121356  121359       3
  121326  121332  121356  121362      16  121326  121332 -121356  121362      17
  121326  121332 -121356  121362      18  121326  121332 -121356  121362       6
  121416  121413  121419  121425       2  121413  121419  121425  121431       1
  121413  121419 -121425  121431       4  121413  121419 -121425  121431       5
  121413  121419 -121425  121431       6  121413  121419  121425  121470       7
  121413  121419 -121425  121470       8  121413  121419 -121425  121470       9
  121413  121419 -121425  121470       6  121383  121374  121368  121413      52
  121383  121374 -121368  121413      53  121383  121374 -121368  121413      54
  121383  121374 -121368  121413      55  121374  121368  121413  121416       3
  121374  121368  121413  121419      11  121374  121368 -121413  121419      12
  121374  121368 -121413  121419      13  121374  121368 -121413  121419       6
  121368  121374  121383  121389      56  121368  121374 -121383  121389      57
  121368  121374 -121383  121389      58  121368  121374 -121383  121389      59
  121368  121374  121383  121401      56  121368  121374 -121383  121401      57
  121368  121374 -121383  121401      58  121368  121374 -121383  121401      59
  121368  121413  121419  121425       2  121362  121368  121374  121383      60
  121362  121368 -121374  121383      61  121362  121368 -121374  121383      54
  121362  121368 -121374  121383      62  121362  121368  121413  121416       3
  121362  121368  121413  121419      16  121362  121368 -121413  121419      17
  121362  121368 -121413  121419      18  121362  121368 -121413  121419       6
  121473  121470  121476  121482       2  121470  121476  121482  121488       1
  121470  121476 -121482  121488       4  121470  121476 -121482  121488       5
  121470  121476 -121482  121488       6  121470  121476  121482  121500       7
  121470  121476 -121482  121500       8  121470  121476 -121482  121500       9
  121470  121476 -121482  121500       6  121440  121431  121425  121470      52
  121440  121431 -121425  121470      53  121440  121431 -121425  121470      54
  121440  121431 -121425  121470      55  121431  121425  121470  121473       3
  121431  121425  121470  121476      11  121431  121425 -121470  121476      12
  121431  121425 -121470  121476      13  121431  121425 -121470  121476       6
  121425  121431  121440  121446      56  121425  121431 -121440  121446      57
  121425  121431 -121440  121446      58  121425  121431 -121440  121446      59
  121425  121431  121440  121458      56  121425  121431 -121440  121458      57
  121425  121431 -121440  121458      58  121425  121431 -121440  121458      59
  121425  121470  121476  121482       2  121419  121425  121431  121440      60
  121419  121425 -121431  121440      61  121419  121425 -121431  121440      54
  121419  121425 -121431  121440      62  121419  121425  121470  121473       3
  121419  121425  121470  121476      16  121419  121425 -121470  121476      17
  121419  121425 -121470  121476      18  121419  121425 -121470  121476       6
  121503  121500  121506  121512       2  121500  121506  121512  121518       1
  121500  121506 -121512  121518       4  121500  121506 -121512  121518       5
  121500  121506 -121512  121518       6  121500  121506  121512  121536       7
  121500  121506 -121512  121536       8  121500  121506 -121512  121536       9
  121500  121506 -121512  121536       6  121488  121482  121500  121503       3
  121488  121482  121500  121506      11  121488  121482 -121500  121506      12
  121488  121482 -121500  121506      13  121488  121482 -121500  121506       6
  121482  121500  121506  121512       2  121476  121482  121500  121503       3
  121476  121482  121500  121506      16  121476  121482 -121500  121506      17
  121476  121482 -121500  121506      18  121476  121482 -121500  121506       6
  121539  121536  121542  121548       2  121536  121542  121548  121554       1
  121536  121542 -121548  121554       4  121536  121542 -121548  121554       5
  121536  121542 -121548  121554       6  121536  121542  121548  121566       7
  121536  121542 -121548  121566       8  121536  121542 -121548  121566       9
  121536  121542 -121548  121566       6  121527  121518  121512  121536      24
  121527  121518 -121512  121536      25  121527  121518 -121512  121536      26
  121527  121518 -121512  121536      27  121518  121512  121536  121539       3
  121518  121512  121536  121542      11  121518  121512 -121536  121542      12
  121518  121512 -121536  121542      13  121518  121512 -121536  121542       6
  121512  121518  121527  121530       7  121512  121518 -121527  121530      28
  121512  121518 -121527  121530      29  121512  121518 -121527  121530      30
  121512  121518  121527  121533       7  121512  121518 -121527  121533      28
  121512  121518 -121527  121533      29  121512  121518 -121527  121533      30
  121512  121536  121542  121548       2  121506  121512  121518  121527      31
  121506  121512 -121518  121527      32  121506  121512 -121518  121527      26
  121506  121512 -121518  121527      33  121506  121512  121536  121539       3
  121506  121512  121536  121542      16  121506  121512 -121536  121542      17
  121506  121512 -121536  121542      18  121506  121512 -121536  121542       6
  121569  121566  121572  121578       2  121566  121572  121578  121584       1
  121566  121572 -121578  121584       4  121566  121572 -121578  121584       5
  121566  121572 -121578  121584       6  121566  121572  121578  121614       7
  121566  121572 -121578  121614       8  121566  121572 -121578  121614       9
  121566  121572 -121578  121614       6  121554  121548  121566  121569       3
  121554  121548  121566  121572      11  121554  121548 -121566  121572      12
  121554  121548 -121566  121572      13  121554  121548 -121566  121572       6
  121548  121566  121572  121578       2  121542  121548  121566  121569       3
  121542  121548  121566  121572      16  121542  121548 -121566  121572      17
  121542  121548 -121566  121572      18  121542  121548 -121566  121572       6
  121617  121614  121620  121626       2  121614  121620  121626  121632       1
  121614  121620 -121626  121632       4  121614  121620 -121626  121632       5
  121614  121620 -121626  121632       6  121614  121620  121626  121644       7
  121614  121620 -121626  121644       8  121614  121620 -121626  121644       9
  121614  121620 -121626  121644       6  121602  121584  121578  121614      34
  121602  121584 -121578  121614      35  121602  121584 -121578  121614      36
  121602  121584 -121578  121614      37  121590  121584  121578  121614      34
  121590  121584 -121578  121614      35  121590  121584 -121578  121614      36
  121590  121584 -121578  121614      37  121584  121578  121614  121617       3
  121584  121578  121614  121620      11  121584  121578 -121614  121620      12
  121584  121578 -121614  121620      13  121584  121578 -121614  121620       6
  121578  121614  121620  121626       2  121572  121578  121584  121590      38
  121572  121578 -121584  121590      39  121572  121578 -121584  121590      36
  121572  121578 -121584  121590      40  121572  121578  121584  121602      38
  121572  121578 -121584  121602      39  121572  121578 -121584  121602      36
  121572  121578 -121584  121602      40  121572  121578  121614  121617       3
  121572  121578  121614  121620      16  121572  121578 -121614  121620      17
  121572  121578 -121614  121620      18  121572  121578 -121614  121620       6
  121647  121644  121650  121656       2  121644  121650  121656  121662       1
  121644  121650 -121656  121662       4  121644  121650 -121656  121662       5
  121644  121650 -121656  121662       6  121644  121650  121656  121692       7
  121644  121650 -121656  121692       8  121644  121650 -121656  121692       9
  121644  121650 -121656  121692       6  121632  121626  121644  121647       3
  121632  121626  121644  121650      11  121632  121626 -121644  121650      12
  121632  121626 -121644  121650      13  121632  121626 -121644  121650       6
  121626  121644  121650  121656       2  121620  121626  121644  121647       3
  121620  121626  121644  121650      16  121620  121626 -121644  121650      17
  121620  121626 -121644  121650      18  121620  121626 -121644  121650       6
  121695  121692  121698  121704       2  121692  121698  121704  121710       1
  121692  121698 -121704  121710       4  121692  121698 -121704  121710       5
  121692  121698 -121704  121710       6  121692  121698  121704  121734       7
  121692  121698 -121704  121734       8  121692  121698 -121704  121734       9
  121692  121698 -121704  121734       6  121680  121662  121656  121692      34
  121680  121662 -121656  121692      35  121680  121662 -121656  121692      36
  121680  121662 -121656  121692      37  121668  121662  121656  121692      34
  121668  121662 -121656  121692      35  121668  121662 -121656  121692      36
  121668  121662 -121656  121692      37  121662  121656  121692  121695       3
  121662  121656  121692  121698      11  121662  121656 -121692  121698      12
  121662  121656 -121692  121698      13  121662  121656 -121692  121698       6
  121656  121692  121698  121704       2  121650  121656  121662  121668      38
  121650  121656 -121662  121668      39  121650  121656 -121662  121668      36
  121650  121656 -121662  121668      40  121650  121656  121662  121680      38
  121650  121656 -121662  121680      39  121650  121656 -121662  121680      36
  121650  121656 -121662  121680      40  121650  121656  121692  121695       3
  121650  121656  121692  121698      16  121650  121656 -121692  121698      17
  121650  121656 -121692  121698      18  121650  121656 -121692  121698       6
  121737  121734  121740  121746       2  121734  121740  121746  121752       1
  121734  121740 -121746  121752       4  121734  121740 -121746  121752       5
  121734  121740 -121746  121752       6  121734  121740  121746  121785       7
  121734  121740 -121746  121785       8  121734  121740 -121746  121785       9
  121734  121740 -121746  121785       6  121728  121710  121704  121734      86
  121728  121710 -121704  121734      87  121728  121710 -121704  121734      88
  121728  121710 -121704  121734      89  121716  121710  121704  121734      34
  121716  121710 -121704  121734      35  121716  121710 -121704  121734      36
  121716  121710 -121704  121734      37  121710  121704  121734  121737       3
  121710  121704  121734  121740      11  121710  121704 -121734  121740      12
  121710  121704 -121734  121740      13  121710  121704 -121734  121740       6
  121704  121734  121740  121746       2  121698  121704  121710  121716      38
  121698  121704 -121710  121716      39  121698  121704 -121710  121716      36
  121698  121704 -121710  121716      40  121698  121704  121710  121728      99
  121698  121704 -121710  121728     100  121698  121704 -121710  121728      88
  121698  121704 -121710  121728     101  121698  121704  121734  121737       3
  121698  121704  121734  121740      16  121698  121704 -121734  121740      17
  121698  121704 -121734  121740      18  121698  121704 -121734  121740       6
  121788  121785  121791  121797       2  121785  121791  121797  121806       7
  121785  121791 -121797  121806       8  121785  121791 -121797  121806       9
  121785  121791 -121797  121806       6  121761  121752  121746  121785      64
  121761  121752 -121746  121785      65  121761  121752 -121746  121785      54
  121761  121752 -121746  121785      66  121752  121746  121785  121788       3
  121752  121746  121785  121791      11  121752  121746 -121785  121791      12
  121752  121746 -121785  121791      13  121752  121746 -121785  121791       6
  121752  121761  121770  121773      67  121752  121761 -121770  121773      68
  121752  121761 -121770  121773      69  121752  121761 -121770  121773      70
  121746  121752  121761  121770      71  121746  121752 -121761  121770      72
  121746  121752 -121761  121770      73  121746  121752 -121761  121770      74
  121746  121785  121791  121797       2  121740  121746  121752  121761      75
  121740  121746 -121752  121761      76  121740  121746 -121752  121761      54
  121740  121746 -121752  121761      77  121740  121746  121785  121788       3
  121740  121746  121785  121791      16  121740  121746 -121785  121791      17
  121740  121746 -121785  121791      18  121740  121746 -121785  121791       6
  121809  121806  121812  121815       2  121809  121806  121812  121842       2
  121806  121812  121815  121824       1  121806  121812 -121815  121824     102
  121806  121812 -121815  121824      13  121806  121812 -121815  121824       6
  121806  121812  121842  121833       1  121806  121812 -121842  121833       4
  121806  121812 -121842  121833       5  121806  121812 -121842  121833       6
  121806  121812  121842  121848       7  121806  121812 -121842  121848       8
  121806  121812 -121842  121848       9  121806  121812 -121842  121848       6
  121797  121806  121812  121815       2  121797  121806  121812  121842       2
  121791  121797  121806  121809       3  121791  121797  121806  121812      16
  121791  121797 -121806  121812      17  121791  121797 -121806  121812      18
  121791  121797 -121806  121812       6  121851  121848  121854  121860       2
  121848  121854  121860  121866       1  121848  121854 -121860  121866       4
  121848  121854 -121860  121866       5  121848  121854 -121860  121866       6
  121848  121854  121860  121914       7  121848  121854 -121860  121914       8
  121848  121854 -121860  121914       9  121848  121854 -121860  121914       6
  121842  121848  121854  121860       2  121833  121842  121848  121851       3
  121833  121842  121848  121854      11  121833  121842 -121848  121854      12
  121833  121842 -121848  121854      13  121833  121842 -121848  121854       6
  121824  121815 -121812  121842       3  121824  121833  121842  121848      10
  121815  121812 -121842  121833       3  121815  121812  121842  121848       3
  121815  121824 -121833  121842      21  121815  121824 -121833  121842      22
  121815  121824 -121833  121842      23  121812  121815 -121824  121833      10
  121812  121842 -121833  121824      10  121812  121842  121848  121851       3
  121812  121842  121848  121854      16  121812  121842 -121848  121854      17
  121812  121842 -121848  121854      18  121812  121842 -121848  121854       6
  121917  121914  121920  121926       2  121914  121920  121926  121935       7
  121914  121920 -121926  121935       8  121914  121920 -121926  121935       9
  121914  121920 -121926  121935       6  121875  121866  121860  121914      10
  121875  121884  121893  121902      10  121866  121860  121914  121917       3
  121866  121860  121914  121920      11  121866  121860 -121914  121920      12
  121866  121860 -121914  121920      13  121866  121860 -121914  121920       6
  121866  121875  121884  121893      21  121866  121875 -121884  121893      22
  121866  121875 -121884  121893      23  121860  121866  121875  121884      21
  121860  121866 -121875  121884      22  121860  121866 -121875  121884      23
  121860  121914  121920  121926       2  121854  121860  121866  121875      10
  121854  121860  121914  121917       3  121854  121860  121914  121920      16
  121854  121860 -121914  121920      17  121854  121860 -121914  121920      18
  121854  121860 -121914  121920       6  121938  121935  121941  121947       2
  121935  121941  121947  121953       1  121935  121941 -121947  121953       4
  121935  121941 -121947  121953       5  121935  121941 -121947  121953       6
  121935  121941  121947  122007       7  121935  121941 -121947  122007       8
  121935  121941 -121947  122007       9  121935  121941 -121947  122007       6
  121926  121935  121941  121947       2  121920  121926  121935  121938       3
  121920  121926  121935  121941      16  121920  121926 -121935  121941      17
  121920  121926 -121935  121941      18  121920  121926 -121935  121941       6
  122010  122007  122013  122019       2  122007  122013  122019  122025       1
  122007  122013 -122019  122025       4  122007  122013 -122019  122025       5
  122007  122013 -122019  122025       6  122007  122013  122019  122049       7
  122007  122013 -122019  122049       8  122007  122013 -122019  122049       9
  122007  122013 -122019  122049       6  121971  121980  121986  121989      51
  121971  121980 -121986  121989       6  121971  121980  121986  121998      51
  121971  121980 -121986  121998       6  121962  121953  121947  122007      10
  121962  121971  121980  121986       7  121962  121971 -121980  121986      29
  121953  121947  122007  122010       3  121953  121947  122007  122013      11
  121953  121947 -122007  122013      12  121953  121947 -122007  122013      13
  121953  121947 -122007  122013       6  121953  121962  121971  121980      10
  121947  121953  121962  121971      21  121947  121953 -121962  121971      22
  121947  121953 -121962  121971      23  121947  122007  122013  122019       2
  121941  121947  121953  121962      10  121941  121947  122007  122010       3
  121941  121947  122007  122013      16  121941  121947 -122007  122013      17
  121941  121947 -122007  122013      18  121941  121947 -122007  122013       6
  122052  122049  122055  122061       2  122049  122055  122061  122067       1
  122049  122055 -122061  122067       4  122049  122055 -122061  122067       5
  122049  122055 -122061  122067       6  122049  122055  122061  122097       7
  122049  122055 -122061  122097       8  122049  122055 -122061  122097       9
  122049  122055 -122061  122097       6  122043  122025  122019  122049      86
  122043  122025 -122019  122049      87  122043  122025 -122019  122049      88
  122043  122025 -122019  122049      89  122031  122025  122019  122049      34
  122031  122025 -122019  122049      35  122031  122025 -122019  122049      36
  122031  122025 -122019  122049      37  122025  122019  122049  122052       3
  122025  122019  122049  122055      11  122025  122019 -122049  122055      12
  122025  122019 -122049  122055      13  122025  122019 -122049  122055       6
  122019  122049  122055  122061       2  122013  122019  122025  122031      38
  122013  122019 -122025  122031      39  122013  122019 -122025  122031      36
  122013  122019 -122025  122031      40  122013  122019  122025  122043      99
  122013  122019 -122025  122043     100  122013  122019 -122025  122043      88
  122013  122019 -122025  122043     101  122013  122019  122049  122052       3
  122013  122019  122049  122055      16  122013  122019 -122049  122055      17
  122013  122019 -122049  122055      18  122013  122019 -122049  122055       6
  122100  122097  122103  122109       2  122097  122103  122109  122115       1
  122097  122103 -122109  122115       4  122097  122103 -122109  122115       5
  122097  122103 -122109  122115       6  122097  122103  122109  122154       7
  122097  122103 -122109  122154       8  122097  122103 -122109  122154       9
  122097  122103 -122109  122154       6  122085  122067  122061  122097      34
  122085  122067 -122061  122097      35  122085  122067 -122061  122097      36
  122085  122067 -122061  122097      37  122073  122067  122061  122097      34
  122073  122067 -122061  122097      35  122073  122067 -122061  122097      36
  122073  122067 -122061  122097      37  122067  122061  122097  122100       3
  122067  122061  122097  122103      11  122067  122061 -122097  122103      12
  122067  122061 -122097  122103      13  122067  122061 -122097  122103       6
  122061  122097  122103  122109       2  122055  122061  122067  122073      38
  122055  122061 -122067  122073      39  122055  122061 -122067  122073      36
  122055  122061 -122067  122073      40  122055  122061  122067  122085      38
  122055  122061 -122067  122085      39  122055  122061 -122067  122085      36
  122055  122061 -122067  122085      40  122055  122061  122097  122100       3
  122055  122061  122097  122103      16  122055  122061 -122097  122103      17
  122055  122061 -122097  122103      18  122055  122061 -122097  122103       6
  122157  122154  122160  122166       2  122154  122160  122166  122172       1
  122154  122160 -122166  122172       4  122154  122160 -122166  122172       5
  122154  122160 -122166  122172       6  122154  122160  122166  122211       7
  122154  122160 -122166  122211       8  122154  122160 -122166  122211       9
  122154  122160 -122166  122211       6  122133  122115  122109  122154     103
  122133  122115 -122109  122154     104  122133  122115 -122109  122154     105
  122133  122115 -122109  122154     106  122121  122115  122109  122154      34
  122121  122115 -122109  122154      35  122121  122115 -122109  122154      36
  122121  122115 -122109  122154      37  122121  122115  122133  122142     107
  122121  122115 -122133  122142     108  122121  122115 -122133  122142     109
  122121  122115 -122133  122142     110  122115  122109  122154  122157       3
  122115  122109  122154  122160      11  122115  122109 -122154  122160      12
  122115  122109 -122154  122160      13  122115  122109 -122154  122160       6
  122109  122115  122133  122142     111  122109  122115 -122133  122142     112
  122109  122115 -122133  122142     109  122109  122115 -122133  122142     113
  122109  122154  122160  122166       2  122103  122109  122115  122121      38
  122103  122109 -122115  122121      39  122103  122109 -122115  122121      36
  122103  122109 -122115  122121      40  122103  122109  122115  122133     114
  122103  122109 -122115  122133     115  122103  122109 -122115  122133     105
  122103  122109 -122115  122133     116  122103  122109  122154  122157       3
  122103  122109  122154  122160      16  122103  122109 -122154  122160      17
  122103  122109 -122154  122160      18  122103  122109 -122154  122160       6
  122214  122211  122217  122223       2  122211  122217  122223  122229       1
  122211  122217 -122223  122229       4  122211  122217 -122223  122229       5
  122211  122217 -122223  122229       6  122211  122217  122223  122256       7
  122211  122217 -122223  122256       8  122211  122217 -122223  122256       9
  122211  122217 -122223  122256       6  122190  122172  122166  122211     103
  122190  122172 -122166  122211     104  122190  122172 -122166  122211     105
  122190  122172 -122166  122211     106  122178  122172  122166  122211      34
  122178  122172 -122166  122211      35  122178  122172 -122166  122211      36
  122178  122172 -122166  122211      37  122178  122172  122190  122199     107
  122178  122172 -122190  122199     108  122178  122172 -122190  122199     109
  122178  122172 -122190  122199     110  122172  122166  122211  122214       3
  122172  122166  122211  122217      11  122172  122166 -122211  122217      12
  122172  122166 -122211  122217      13  122172  122166 -122211  122217       6
  122166  122172  122190  122199     111  122166  122172 -122190  122199     112
  122166  122172 -122190  122199     109  122166  122172 -122190  122199     113
  122166  122211  122217  122223       2  122160  122166  122172  122178      38
  122160  122166 -122172  122178      39  122160  122166 -122172  122178      36
  122160  122166 -122172  122178      40  122160  122166  122172  122190     114
  122160  122166 -122172  122190     115  122160  122166 -122172  122190     105
  122160  122166 -122172  122190     116  122160  122166  122211  122214       3
  122160  122166  122211  122217      16  122160  122166 -122211  122217      17
  122160  122166 -122211  122217      18  122160  122166 -122211  122217       6
  122259  122256  122262  122268       2  122256  122262  122268  122274       1
  122256  122262 -122268  122274       4  122256  122262 -122268  122274       5
  122256  122262 -122268  122274       6  122256  122262  122268  122307       7
  122256  122262 -122268  122307       8  122256  122262 -122268  122307       9
  122256  122262 -122268  122307       6  122238  122229  122223  122256      64
  122238  122229 -122223  122256      65  122238  122229 -122223  122256      54
  122238  122229 -122223  122256      66  122229  122223  122256  122259       3
  122229  122223  122256  122262      11  122229  122223 -122256  122262      12
  122229  122223 -122256  122262      13  122229  122223 -122256  122262       6
  122229  122238  122247  122250     117  122229  122238 -122247  122250     118
  122229  122238  122247  122253     117  122229  122238 -122247  122253     118
  122223  122229  122238  122247     119  122223  122229 -122238  122247     120
  122223  122229 -122238  122247     121  122223  122229 -122238  122247     122
  122223  122256  122262  122268       2  122217  122223  122229  122238      75
  122217  122223 -122229  122238      76  122217  122223 -122229  122238      54
  122217  122223 -122229  122238      77  122217  122223  122256  122259       3
  122217  122223  122256  122262      16  122217  122223 -122256  122262      17
  122217  122223 -122256  122262      18  122217  122223 -122256  122262       6
  122310  122307  122313  122319       2  122307  122313  122319  122325       1
  122307  122313 -122319  122325       4  122307  122313 -122319  122325       5
  122307  122313 -122319  122325       6  122307  122313  122319  122340       7
  122307  122313 -122319  122340       8  122307  122313 -122319  122340       9
  122307  122313 -122319  122340       6  122283  122274  122268  122307      64
  122283  122274 -122268  122307      65  122283  122274 -122268  122307      54
  122283  122274 -122268  122307      66  122274  122268  122307  122310       3
  122274  122268  122307  122313      11  122274  122268 -122307  122313      12
  122274  122268 -122307  122313      13  122274  122268 -122307  122313       6
  122274  122283  122292  122295       7  122274  122283  122292  122298      78
  122274  122283 -122292  122298      79  122274  122283 -122292  122298      80
  122274  122283 -122292  122298      81  122268  122274  122283  122292      82
  122268  122274 -122283  122292      83  122268  122274 -122283  122292      84
  122268  122274 -122283  122292      85  122268  122307  122313  122319       2
  122262  122268  122274  122283      75  122262  122268 -122274  122283      76
  122262  122268 -122274  122283      54  122262  122268 -122274  122283      77
  122262  122268  122307  122310       3  122262  122268  122307  122313      16
  122262  122268 -122307  122313      17  122262  122268 -122307  122313      18
  122262  122268 -122307  122313       6  122343  122340  122346  122352       2
  122340  122346  122352  122358       1  122340  122346 -122352  122358       4
  122340  122346 -122352  122358       5  122340  122346 -122352  122358       6
  122340  122346  122352  122412       7  122340  122346 -122352  122412       8
  122340  122346 -122352  122412       9  122340  122346 -122352  122412       6
  122334  122325  122319  122340     123  122334  122325 -122319  122340     124
  122334  122325 -122319  122340     125  122334  122325 -122319  122340     126
  122325  122319  122340  122343       3  122325  122319  122340  122346      11
  122325  122319 -122340  122346      12  122325  122319 -122340  122346      13
  122325  122319 -122340  122346       6  122319  122340  122346  122352       2
  122313  122319  122325  122334     131  122313  122319 -122325  122334     132
  122313  122319 -122325  122334     125  122313  122319 -122325  122334     133
  122313  122319  122340  122343       3  122313  122319  122340  122346      16
  122313  122319 -122340  122346      17  122313  122319 -122340  122346      18
  122313  122319 -122340  122346       6  122415  122412  122418  122424       2
  122412  122418  122424  122433       7  122412  122418 -122424  122433       8
  122412  122418 -122424  122433       9  122412  122418 -122424  122433       6
  122391  122385  122382  122409      41  122391  122397 -122403  122409      41
  122385  122382  122409  122403     134  122385  122391 -122397  122403      41
  122382  122385  122391  122397      41  122382  122409 -122403  122397     135
  122376  122370 -122367  122409     137  122376  122382  122385  122391      41
  122376  122382  122409  122403     134  122370  122367 -122409  122382     139
  122370  122367  122409  122403     139  122370  122376  122382  122385     136
  122370  122376 -122382  122409     136  122367  122358  122352  122412     140
  122367  122358 -122352  122412     141  122367  122358 -122352  122412     142
  122367  122358 -122352  122412     143  122367  122370 -122376  122382     138
  122367  122409 -122382  122376     134  122367  122409  122382  122385     134
  122367  122409  122403  122397     135  122358  122352  122412  122415       3
  122358  122352  122412  122418      11  122358  122352 -122412  122418      12
  122358  122352 -122412  122418      13  122358  122352 -122412  122418       6
  122358  122367  122370  122376     137  122358  122367  122409  122382     139
  122358  122367  122409  122403     139  122352  122358  122367  122370       7
  122352  122358 -122367  122370       3  122352  122358 -122367  122370      29
  122352  122358 -122367  122370       6  122352  122358  122367  122409     144
  122352  122358 -122367  122409     145  122352  122358 -122367  122409     146
  122352  122358 -122367  122409     147  122352  122412  122418  122424       2
  122346  122352  122358  122367     148  122346  122352 -122358  122367     149
  122346  122352 -122358  122367     142  122346  122352 -122358  122367     150
  122346  122352  122412  122415       3  122346  122352  122412  122418      16
  122346  122352 -122412  122418      17  122346  122352 -122412  122418      18
  122346  122352 -122412  122418       6  122436  122433  122439  122445       2
  122433  122439  122445  122451       1  122433  122439 -122445  122451       4
  122433  122439 -122445  122451       5  122433  122439 -122445  122451       6
  122433  122439  122445  122466       7  122433  122439 -122445  122466       8
  122433  122439 -122445  122466       9  122433  122439 -122445  122466       6
  122424  122433  122439  122445       2  122418  122424  122433  122436       3
  122418  122424  122433  122439      16  122418  122424 -122433  122439      17
  122418  122424 -122433  122439      18  122418  122424 -122433  122439       6
  122469  122466  122472  122475       2  122469  122466  122472  122502       2
  122466  122472  122475  122484       1  122466  122472 -122475  122484     102
  122466  122472 -122475  122484      13  122466  122472 -122475  122484       6
  122466  122472  122502  122493       1  122466  122472 -122502  122493       4
  122466  122472 -122502  122493       5  122466  122472 -122502  122493       6
  122466  122472  122502  122508       7  122466  122472 -122502  122508       8
  122466  122472 -122502  122508       9  122466  122472 -122502  122508       6
  122460  122451  122445  122466     123  122460  122451 -122445  122466     124
  122460  122451 -122445  122466     125  122460  122451 -122445  122466     126
  122451  122445  122466  122469       3  122451  122445  122466  122472      11
  122451  122445 -122466  122472      12  122451  122445 -122466  122472      13
  122451  122445 -122466  122472       6  122445  122466  122472  122475       2
  122445  122466  122472  122502       2  122439  122445  122451  122460     131
  122439  122445 -122451  122460     132  122439  122445 -122451  122460     125
  122439  122445 -122451  122460     133  122439  122445  122466  122469       3
  122439  122445  122466  122472      16  122439  122445 -122466  122472      17
  122439  122445 -122466  122472      18  122439  122445 -122466  122472       6
  122511  122508  122514  122520       2  122508  122514  122520  122526       1
  122508  122514 -122520  122526       4  122508  122514 -122520  122526       5
  122508  122514 -122520  122526       6  122508  122514  122520  122574       7
  122508  122514 -122520  122574       8  122508  122514 -122520  122574       9
  122508  122514 -122520  122574       6  122502  122508  122514  122520       2
  122493  122502  122508  122511       3  122493  122502  122508  122514      11
  122493  122502 -122508  122514      12  122493  122502 -122508  122514      13
  122493  122502 -122508  122514       6  122484  122475 -122472  122502       3
  122484  122493  122502  122508      10  122475  122472 -122502  122493       3
  122475  122472  122502  122508       3  122475  122484 -122493  122502      21
  122475  122484 -122493  122502      22  122475  122484 -122493  122502      23
  122472  122475 -122484  122493      10  122472  122502 -122493  122484      10
  122472  122502  122508  122511       3  122472  122502  122508  122514      16
  122472  122502 -122508  122514      17  122472  122502 -122508  122514      18
  122472  122502 -122508  122514       6  122577  122574  122580  122586       2
  122574  122580  122586  122592       1  122574  122580 -122586  122592       4
  122574  122580 -122586  122592       5  122574  122580 -122586  122592       6
  122574  122580  122586  122622       7  122574  122580 -122586  122622       8
  122574  122580 -122586  122622       9  122574  122580 -122586  122622       6
  122535  122526  122520  122574      10  122535  122544  122553  122562      10
  122526  122520  122574  122577       3  122526  122520  122574  122580      11
  122526  122520 -122574  122580      12  122526  122520 -122574  122580      13
  122526  122520 -122574  122580       6  122526  122535  122544  122553      21
  122526  122535 -122544  122553      22  122526  122535 -122544  122553      23
  122520  122526  122535  122544      21  122520  122526 -122535  122544      22
  122520  122526 -122535  122544      23  122520  122574  122580  122586       2
  122514  122520  122526  122535      10  122514  122520  122574  122577       3
  122514  122520  122574  122580      16  122514  122520 -122574  122580      17
  122514  122520 -122574  122580      18  122514  122520 -122574  122580       6
  122625  122622  122628  122634       2  122622  122628  122634  122640       1
  122622  122628 -122634  122640       4  122622  122628 -122634  122640       5
  122622  122628 -122634  122640       6  122622  122628  122634  122664       7
  122622  122628 -122634  122664       8  122622  122628 -122634  122664       9
  122622  122628 -122634  122664       6  122610  122592  122586  122622      34
  122610  122592 -122586  122622      35  122610  122592 -122586  122622      36
  122610  122592 -122586  122622      37  122598  122592  122586  122622      34
  122598  122592 -122586  122622      35  122598  122592 -122586  122622      36
  122598  122592 -122586  122622      37  122592  122586  122622  122625       3
  122592  122586  122622  122628      11  122592  122586 -122622  122628      12
  122592  122586 -122622  122628      13  122592  122586 -122622  122628       6
  122586  122622  122628  122634       2  122580  122586  122592  122598      38
  122580  122586 -122592  122598      39  122580  122586 -122592  122598      36
  122580  122586 -122592  122598      40  122580  122586  122592  122610      38
  122580  122586 -122592  122610      39  122580  122586 -122592  122610      36
  122580  122586 -122592  122610      40  122580  122586  122622  122625       3
  122580  122586  122622  122628      16  122580  122586 -122622  122628      17
  122580  122586 -122622  122628      18  122580  122586 -122622  122628       6
  122667  122664  122670  122676       2  122664  122670  122676  122682       1
  122664  122670 -122676  122682       4  122664  122670 -122676  122682       5
  122664  122670 -122676  122682       6  122664  122670  122676  122730       7
  122664  122670 -122676  122730       8  122664  122670 -122676  122730       9
  122664  122670 -122676  122730       6  122658  122640  122634  122664      86
  122658  122640 -122634  122664      87  122658  122640 -122634  122664      88
  122658  122640 -122634  122664      89  122646  122640  122634  122664      34
  122646  122640 -122634  122664      35  122646  122640 -122634  122664      36
  122646  122640 -122634  122664      37  122640  122634  122664  122667       3
  122640  122634  122664  122670      11  122640  122634 -122664  122670      12
  122640  122634 -122664  122670      13  122640  122634 -122664  122670       6
  122634  122664  122670  122676       2  122628  122634  122640  122646      38
  122628  122634 -122640  122646      39  122628  122634 -122640  122646      36
  122628  122634 -122640  122646      40  122628  122634  122640  122658      99
  122628  122634 -122640  122658     100  122628  122634 -122640  122658      88
  122628  122634 -122640  122658     101  122628  122634  122664  122667       3
  122628  122634  122664  122670      16  122628  122634 -122664  122670      17
  122628  122634 -122664  122670      18  122628  122634 -122664  122670       6
  122733  122730  122736  122742       2  122730  122736  122742  122748       1
  122730  122736 -122742  122748       4  122730  122736 -122742  122748       5
  122730  122736 -122742  122748       6  122730  122736  122742  122766       7
  122730  122736 -122742  122766       8  122730  122736 -122742  122766       9
  122730  122736 -122742  122766       6  122691  122682  122676  122730      10
  122691  122700  122709  122718      10  122682  122676  122730  122733       3
  122682  122676  122730  122736      11  122682  122676 -122730  122736      12
  122682  122676 -122730  122736      13  122682  122676 -122730  122736       6
  122682  122691  122700  122709      21  122682  122691 -122700  122709      22
  122682  122691 -122700  122709      23  122676  122682  122691  122700      21
  122676  122682 -122691  122700      22  122676  122682 -122691  122700      23
  122676  122730  122736  122742       2  122670  122676  122682  122691      10
  122670  122676  122730  122733       3  122670  122676  122730  122736      16
  122670  122676 -122730  122736      17  122670  122676 -122730  122736      18
  122670  122676 -122730  122736       6  122769  122766  122772  122778       2
  122766  122772  122778  122787       7  122766  122772 -122778  122787       8
  122766  122772 -122778  122787       9  122766  122772 -122778  122787       6
  122757  122748  122742  122766      24  122757  122748 -122742  122766      25
  122757  122748 -122742  122766      26  122757  122748 -122742  122766      27
  122748  122742  122766  122769       3  122748  122742  122766  122772      11
  122748  122742 -122766  122772      12  122748  122742 -122766  122772      13
  122748  122742 -122766  122772       6  122742  122748  122757  122760       7
  122742  122748 -122757  122760      28  122742  122748 -122757  122760      29
  122742  122748 -122757  122760      30  122742  122748  122757  122763       7
  122742  122748 -122757  122763      28  122742  122748 -122757  122763      29
  122742  122748 -122757  122763      30  122742  122766  122772  122778       2
  122736  122742  122748  122757      31  122736  122742 -122748  122757      32
  122736  122742 -122748  122757      26  122736  122742 -122748  122757      33
  122736  122742  122766  122769       3  122736  122742  122766  122772      16
  122736  122742 -122766  122772      17  122736  122742 -122766  122772      18
  122736  122742 -122766  122772       6  122790  122787  122793  122799       2
  122787  122793  122799  122805       1  122787  122793 -122799  122805       4
  122787  122793 -122799  122805       5  122787  122793 -122799  122805       6
  122787  122793  122799  122835       7  122787  122793 -122799  122835       8
  122787  122793 -122799  122835       9  122787  122793 -122799  122835       6
  122778  122787  122793  122799       2  122772  122778  122787  122790       3
  122772  122778  122787  122793      16  122772  122778 -122787  122793      17
  122772  122778 -122787  122793      18  122772  122778 -122787  122793       6
  122838  122835  122841  122847       2  122835  122841  122847  122853       1
  122835  122841 -122847  122853       4  122835  122841 -122847  122853       5
  122835  122841 -122847  122853       6  122835  122841  122847  122877       7
  122835  122841 -122847  122877       8  122835  122841 -122847  122877       9
  122835  122841 -122847  122877       6  122823  122805  122799  122835      34
  122823  122805 -122799  122835      35  122823  122805 -122799  122835      36
  122823  122805 -122799  122835      37  122811  122805  122799  122835      34
  122811  122805 -122799  122835      35  122811  122805 -122799  122835      36
  122811  122805 -122799  122835      37  122805  122799  122835  122838       3
  122805  122799  122835  122841      11  122805  122799 -122835  122841      12
  122805  122799 -122835  122841      13  122805  122799 -122835  122841       6
  122799  122835  122841  122847       2  122793  122799  122805  122811      38
  122793  122799 -122805  122811      39  122793  122799 -122805  122811      36
  122793  122799 -122805  122811      40  122793  122799  122805  122823      38
  122793  122799 -122805  122823      39  122793  122799 -122805  122823      36
  122793  122799 -122805  122823      40  122793  122799  122835  122838       3
  122793  122799  122835  122841      16  122793  122799 -122835  122841      17
  122793  122799 -122835  122841      18  122793  122799 -122835  122841       6
  122880  122877  122883  122889       2  122877  122883  122889  122895       1
  122877  122883 -122889  122895       4  122877  122883 -122889  122895       5
  122877  122883 -122889  122895       6  122877  122883  122889  122925       7
  122877  122883 -122889  122925       8  122877  122883 -122889  122925       9
  122877  122883 -122889  122925       6  122871  122853  122847  122877      86
  122871  122853 -122847  122877      87  122871  122853 -122847  122877      88
  122871  122853 -122847  122877      89  122859  122853  122847  122877      34
  122859  122853 -122847  122877      35  122859  122853 -122847  122877      36
  122859  122853 -122847  122877      37  122853  122847  122877  122880       3
  122853  122847  122877  122883      11  122853  122847 -122877  122883      12
  122853  122847 -122877  122883      13  122853  122847 -122877  122883       6
  122847  122877  122883  122889       2  122841  122847  122853  122859      38
  122841  122847 -122853  122859      39  122841  122847 -122853  122859      36
  122841  122847 -122853  122859      40  122841  122847  122853  122871      99
  122841  122847 -122853  122871     100  122841  122847 -122853  122871      88
  122841  122847 -122853  122871     101  122841  122847  122877  122880       3
  122841  122847  122877  122883      16  122841  122847 -122877  122883      17
  122841  122847 -122877  122883      18  122841  122847 -122877  122883       6
  122928  122925  122931  122937       2  122925  122931  122937  122943       1
  122925  122931 -122937  122943       4  122925  122931 -122937  122943       5
  122925  122931 -122937  122943       6  122925  122931  122937  122955       7
  122925  122931 -122937  122955       8  122925  122931 -122937  122955       9
  122925  122931 -122937  122955       6  122913  122895  122889  122925      34
  122913  122895 -122889  122925      35  122913  122895 -122889  122925      36
  122913  122895 -122889  122925      37  122901  122895  122889  122925      34
  122901  122895 -122889  122925      35  122901  122895 -122889  122925      36
  122901  122895 -122889  122925      37  122895  122889  122925  122928       3
  122895  122889  122925  122931      11  122895  122889 -122925  122931      12
  122895  122889 -122925  122931      13  122895  122889 -122925  122931       6
  122889  122925  122931  122937       2  122883  122889  122895  122901      38
  122883  122889 -122895  122901      39  122883  122889 -122895  122901      36
  122883  122889 -122895  122901      40  122883  122889  122895  122913      38
  122883  122889 -122895  122913      39  122883  122889 -122895  122913      36
  122883  122889 -122895  122913      40  122883  122889  122925  122928       3
  122883  122889  122925  122931      16  122883  122889 -122925  122931      17
  122883  122889 -122925  122931      18  122883  122889 -122925  122931       6
  122958  122955  122961  122967       2  122955  122961  122967  122973       1
  122955  122961 -122967  122973       4  122955  122961 -122967  122973       5
  122955  122961 -122967  122973       6  122955  122961  122967  123021       7
  122955  122961 -122967  123021       8  122955  122961 -122967  123021       9
  122955  122961 -122967  123021       6  122943  122937  122955  122958       3
  122943  122937  122955  122961      11  122943  122937 -122955  122961      12
  122943  122937 -122955  122961      13  122943  122937 -122955  122961       6
  122937  122955  122961  122967       2  122931  122937  122955  122958       3
  122931  122937  122955  122961      16  122931  122937 -122955  122961      17
  122931  122937 -122955  122961      18  122931  122937 -122955  122961       6
  123024  123021  123027  123033       2  123021  123027  123033  123039       1
  123021  123027 -123033  123039       4  123021  123027 -123033  123039       5
  123021  123027 -123033  123039       6  123021  123027  123033  123054       7
  123021  123027 -123033  123054       8  123021  123027 -123033  123054       9
  123021  123027 -123033  123054       6  122982  122973  122967  123021      10
  122982  122991  123000  123009      10  122973  122967  123021  123024       3
  122973  122967  123021  123027      11  122973  122967 -123021  123027      12
  122973  122967 -123021  123027      13  122973  122967 -123021  123027       6
  122973  122982  122991  123000      21  122973  122982 -122991  123000      22
  122973  122982 -122991  123000      23  122967  122973  122982  122991      21
  122967  122973 -122982  122991      22  122967  122973 -122982  122991      23
  122967  123021  123027  123033       2  122961  122967  122973  122982      10
  122961  122967  123021  123024       3  122961  122967  123021  123027      16
  122961  122967 -123021  123027      17  122961  122967 -123021  123027      18
  122961  122967 -123021  123027       6  123057  123054  123060  123066       2
  123054  123060  123066  123072       1  123054  123060 -123066  123072       4
  123054  123060 -123066  123072       5  123054  123060 -123066  123072       6
  123054  123060  123066  123111       7  123054  123060 -123066  123111       8
  123054  123060 -123066  123111       9  123054  123060 -123066  123111       6
  123048  123039  123033  123054     123  123048  123039 -123033  123054     124
  123048  123039 -123033  123054     125  123048  123039 -123033  123054     126
  123039  123033  123054  123057       3  123039  123033  123054  123060      11
  123039  123033 -123054  123060      12  123039  123033 -123054  123060      13
  123039  123033 -123054  123060       6  123033  123054  123060  123066       2
  123027  123033  123039  123048     131  123027  123033 -123039  123048     132
  123027  123033 -123039  123048     125  123027  123033 -123039  123048     133
  123027  123033  123054  123057       3  123027  123033  123054  123060      16
  123027  123033 -123054  123060      17  123027  123033 -123054  123060      18
  123027  123033 -123054  123060       6  123114  123111  123117  123123       2
  123111  123117  123123  123129       1  123111  123117 -123123  123129       4
  123111  123117 -123123  123129       5  123111  123117 -123123  123129       6
  123111  123117  123123  123147       7  123111  123117 -123123  123147       8
  123111  123117 -123123  123147       9  123111  123117 -123123  123147       6
  123090  123072  123066  123111     103  123090  123072 -123066  123111     104
  123090  123072 -123066  123111     105  123090  123072 -123066  123111     106
  123078  123072  123066  123111      34  123078  123072 -123066  123111      35
  123078  123072 -123066  123111      36  123078  123072 -123066  123111      37
  123078  123072  123090  123099     107  123078  123072 -123090  123099     108
  123078  123072 -123090  123099     109  123078  123072 -123090  123099     110
  123072  123066  123111  123114       3  123072  123066  123111  123117      11
  123072  123066 -123111  123117      12  123072  123066 -123111  123117      13
  123072  123066 -123111  123117       6  123066  123072  123090  123099     111
  123066  123072 -123090  123099     112  123066  123072 -123090  123099     109
  123066  123072 -123090  123099     113  123066  123111  123117  123123       2
  123060  123066  123072  123078      38  123060  123066 -123072  123078      39
  123060  123066 -123072  123078      36  123060  123066 -123072  123078      40
  123060  123066  123072  123090     114  123060  123066 -123072  123090     115
  123060  123066 -123072  123090     105  123060  123066 -123072  123090     116
  123060  123066  123111  123114       3  123060  123066  123111  123117      16
  123060  123066 -123111  123117      17  123060  123066 -123111  123117      18
  123060  123066 -123111  123117       6  123150  123147  123153  123159       2
  123147  123153  123159  123165       1  123147  123153 -123159  123165       4
  123147  123153 -123159  123165       5  123147  123153 -123159  123165       6
  123147  123153  123159  123204       7  123147  123153 -123159  123204       8
  123147  123153 -123159  123204       9  123147  123153 -123159  123204       6
  123138  123129  123123  123147      24  123138  123129 -123123  123147      25
  123138  123129 -123123  123147      26  123138  123129 -123123  123147      27
  123129  123123  123147  123150       3  123129  123123  123147  123153      11
  123129  123123 -123147  123153      12  123129  123123 -123147  123153      13
  123129  123123 -123147  123153       6  123123  123129  123138  123141       7
  123123  123129 -123138  123141      28  123123  123129 -123138  123141      29
  123123  123129 -123138  123141      30  123123  123129  123138  123144       7
  123123  123129 -123138  123144      28  123123  123129 -123138  123144      29
  123123  123129 -123138  123144      30  123123  123147  123153  123159       2
  123117  123123  123129  123138      31  123117  123123 -123129  123138      32
  123117  123123 -123129  123138      26  123117  123123 -123129  123138      33
  123117  123123  123147  123150       3  123117  123123  123147  123153      16
  123117  123123 -123147  123153      17  123117  123123 -123147  123153      18
  123117  123123 -123147  123153       6  123207  123204  123210  123216       2
  123204  123210  123216  123222       1  123204  123210 -123216  123222       4
  123204  123210 -123216  123222       5  123204  123210 -123216  123222       6
  123204  123210  123216  123270       7  123204  123210 -123216  123270       8
  123204  123210 -123216  123270       9  123204  123210 -123216  123270       6
  123174  123165  123159  123204      52  123174  123165 -123159  123204      53
  123174  123165 -123159  123204      54  123174  123165 -123159  123204      55
  123165  123159  123204  123207       3  123165  123159  123204  123210      11
  123165  123159 -123204  123210      12  123165  123159 -123204  123210      13
  123165  123159 -123204  123210       6  123159  123165  123174  123180      56
  123159  123165 -123174  123180      57  123159  123165 -123174  123180      58
  123159  123165 -123174  123180      59  123159  123165  123174  123192      56
  123159  123165 -123174  123192      57  123159  123165 -123174  123192      58
  123159  123165 -123174  123192      59  123159  123204  123210  123216       2
  123153  123159  123165  123174      60  123153  123159 -123165  123174      61
  123153  123159 -123165  123174      54  123153  123159 -123165  123174      62
  123153  123159  123204  123207       3  123153  123159  123204  123210      16
  123153  123159 -123204  123210      17  123153  123159 -123204  123210      18
  123153  123159 -123204  123210       6  123273  123270  123276  123282       2
  123270  123276  123282  123288       1  123270  123276 -123282  123288       4
  123270  123276 -123282  123288       5  123270  123276 -123282  123288       6
  123270  123276  123282  123306       7  123270  123276 -123282  123306       8
  123270  123276 -123282  123306       9  123270  123276 -123282  123306       6
  123231  123222  123216  123270      10  123231  123240  123249  123258      10
  123222  123216  123270  123273       3  123222  123216  123270  123276      11
  123222  123216 -123270  123276      12  123222  123216 -123270  123276      13
  123222  123216 -123270  123276       6  123222  123231  123240  123249      21
  123222  123231 -123240  123249      22  123222  123231 -123240  123249      23
  123216  123222  123231  123240      21  123216  123222 -123231  123240      22
  123216  123222 -123231  123240      23  123216  123270  123276  123282       2
  123210  123216  123222  123231      10  123210  123216  123270  123273       3
  123210  123216  123270  123276      16  123210  123216 -123270  123276      17
  123210  123216 -123270  123276      18  123210  123216 -123270  123276       6
  123309  123306  123312  123318       2  123306  123312  123318  123324       1
  123306  123312 -123318  123324       4  123306  123312 -123318  123324       5
  123306  123312 -123318  123324       6  123306  123312  123318  123372       7
  123306  123312 -123318  123372       8  123306  123312 -123318  123372       9
  123306  123312 -123318  123372       6  123297  123288  123282  123306      24
  123297  123288 -123282  123306      25  123297  123288 -123282  123306      26
  123297  123288 -123282  123306      27  123288  123282  123306  123309       3
  123288  123282  123306  123312      11  123288  123282 -123306  123312      12
  123288  123282 -123306  123312      13  123288  123282 -123306  123312       6
  123282  123288  123297  123300       7  123282  123288 -123297  123300      28
  123282  123288 -123297  123300      29  123282  123288 -123297  123300      30
  123282  123288  123297  123303       7  123282  123288 -123297  123303      28
  123282  123288 -123297  123303      29  123282  123288 -123297  123303      30
  123282  123306  123312  123318       2  123276  123282  123288  123297      31
  123276  123282 -123288  123297      32  123276  123282 -123288  123297      26
  123276  123282 -123288  123297      33  123276  123282  123306  123309       3
  123276  123282  123306  123312      16  123276  123282 -123306  123312      17
  123276  123282 -123306  123312      18  123276  123282 -123306  123312       6
  123375  123372  123378  123384       2  123372  123378  123384  123390       1
  123372  123378 -123384  123390       4  123372  123378 -123384  123390       5
  123372  123378 -123384  123390       6  123372  123378  123384  123435       7
  123372  123378 -123384  123435       8  123372  123378 -123384  123435       9
  123372  123378 -123384  123435       6  123333  123324  123318  123372      10
  123333  123342  123351  123360      10  123324  123318  123372  123375       3
  123324  123318  123372  123378      11  123324  123318 -123372  123378      12
  123324  123318 -123372  123378      13  123324  123318 -123372  123378       6
  123324  123333  123342  123351      21  123324  123333 -123342  123351      22
  123324  123333 -123342  123351      23  123318  123324  123333  123342      21
  123318  123324 -123333  123342      22  123318  123324 -123333  123342      23
  123318  123372  123378  123384       2  123312  123318  123324  123333      10
  123312  123318  123372  123375       3  123312  123318  123372  123378      16
  123312  123318 -123372  123378      17  123312  123318 -123372  123378      18
  123312  123318 -123372  123378       6  123438  123435  123441  123447       2
  123435  123441  123447  123453       1  123435  123441 -123447  123453       4
  123435  123441 -123447  123453       5  123435  123441 -123447  123453       6
  123435  123441  123447  123501       7  123435  123441 -123447  123501       8
  123435  123441 -123447  123501       9  123435  123441 -123447  123501       6
  123417  123414  123423  123429      41  123408  123402  123399  123429      41
  123408  123414 -123423  123429      41  123402  123399  123429  123423      41
  123402  123408  123414  123417      41  123402  123408 -123414  123423      41
  123399  123390  123384  123435      42  123399  123390 -123384  123435      43
  123399  123390 -123384  123435      44  123399  123390 -123384  123435      45
  123399  123402  123408  123414      41  123399  123429 -123423  123414      41
  123390  123384  123435  123438       3  123390  123384  123435  123441      11
  123390  123384 -123435  123441      12  123390  123384 -123435  123441      13
  123390  123384 -123435  123441       6  123390  123399  123402  123408      41
  123390  123399  123429  123423      41  123384  123390  123399  123402       7
  123384  123390 -123399  123402      46  123384  123390 -123399  123402      29
  123384  123390 -123399  123402      47  123384  123390  123399  123429       7
  123384  123390 -123399  123429      46  123384  123390 -123399  123429      29
  123384  123390 -123399  123429      47  123384  123435  123441  123447       2
  123378  123384  123390  123399      48  123378  123384 -123390  123399      49
  123378  123384 -123390  123399      44  123378  123384 -123390  123399      50
  123378  123384  123435  123438       3  123378  123384  123435  123441      16
  123378  123384 -123435  123441      17  123378  123384 -123435  123441      18
  123378  123384 -123435  123441       6  123504  123501  123507  123513       2
  123501  123507  123513  123519       1  123501  123507 -123513  123519       4
  123501  123507 -123513  123519       5  123501  123507 -123513  123519       6
  123501  123507  123513  123543       7  123501  123507 -123513  123543       8
  123501  123507 -123513  123543       9  123501  123507 -123513  123543       6
  123462  123453  123447  123501      10  123462  123471  123480  123489      10
  123453  123447  123501  123504       3  123453  123447  123501  123507      11
  123453  123447 -123501  123507      12  123453  123447 -123501  123507      13
  123453  123447 -123501  123507       6  123453  123462  123471  123480      21
  123453  123462 -123471  123480      22  123453  123462 -123471  123480      23
  123447  123453  123462  123471      21  123447  123453 -123462  123471      22
  123447  123453 -123462  123471      23  123447  123501  123507  123513       2
  123441  123447  123453  123462      10  123441  123447  123501  123504       3
  123441  123447  123501  123507      16  123441  123447 -123501  123507      17
  123441  123447 -123501  123507      18  123441  123447 -123501  123507       6
  123546  123543  123549  123555       2  123543  123549  123555  123561       1
  123543  123549 -123555  123561       4  123543  123549 -123555  123561       5
  123543  123549 -123555  123561       6  123543  123549  123555  123600       7
  123543  123549 -123555  123600       8  123543  123549 -123555  123600       9
  123543  123549 -123555  123600       6  123528  123519  123513  123543     153
  123528  123519 -123513  123543     154  123528  123519 -123513  123543     155
  123528  123519 -123513  123543     156  123519  123513  123543  123546       3
  123519  123513  123543  123549      11  123519  123513 -123543  123549      12
  123519  123513 -123543  123549      13  123519  123513 -123543  123549       6
  123513  123519  123528  123531       7  123513  123519  123528  123534     157
  123513  123519 -123528  123534     158  123513  123519 -123528  123534     159
  123513  123519 -123528  123534     160  123513  123543  123549  123555       2
  123507  123513  123519  123528     161  123507  123513 -123519  123528     162
  123507  123513 -123519  123528     155  123507  123513 -123519  123528     163
  123507  123513  123543  123546       3  123507  123513  123543  123549      16
  123507  123513 -123543  123549      17  123507  123513 -123543  123549      18
  123507  123513 -123543  123549       6  123603  123600  123606  123612       2
  123600  123606  123612  123621       7  123600  123606 -123612  123621       8
  123600  123606 -123612  123621       9  123600  123606 -123612  123621       6
  123579  123561  123555  123600     103  123579  123561 -123555  123600     104
  123579  123561 -123555  123600     105  123579  123561 -123555  123600     106
  123567  123561  123555  123600      34  123567  123561 -123555  123600      35
  123567  123561 -123555  123600      36  123567  123561 -123555  123600      37
  123567  123561  123579  123588     107  123567  123561 -123579  123588     108
  123567  123561 -123579  123588     109  123567  123561 -123579  123588     110
  123561  123555  123600  123603       3  123561  123555  123600  123606      11
  123561  123555 -123600  123606      12  123561  123555 -123600  123606      13
  123561  123555 -123600  123606       6  123555  123561  123579  123588     111
  123555  123561 -123579  123588     112  123555  123561 -123579  123588     109
  123555  123561 -123579  123588     113  123555  123600  123606  123612       2
  123549  123555  123561  123567      38  123549  123555 -123561  123567      39
  123549  123555 -123561  123567      36  123549  123555 -123561  123567      40
  123549  123555  123561  123579     114  123549  123555 -123561  123579     115
  123549  123555 -123561  123579     105  123549  123555 -123561  123579     116
  123549  123555  123600  123603       3  123549  123555  123600  123606      16
  123549  123555 -123600  123606      17  123549  123555 -123600  123606      18
  123549  123555 -123600  123606       6  123624  123621  123627  123633       2
  123621  123627  123633  123639       1  123621  123627 -123633  123639       4
  123621  123627 -123633  123639       5  123621  123627 -123633  123639       6
  123621  123627  123633  123651       7  123621  123627 -123633  123651       8
  123621  123627 -123633  123651       9  123621  123627 -123633  123651       6
  123612  123621  123627  123633       2  123606  123612  123621  123624       3
  123606  123612  123621  123627      16  123606  123612 -123621  123627      17
  123606  123612 -123621  123627      18  123606  123612 -123621  123627       6
  123654  123651  123657  123663       2  123651  123657  123663  123669       1
  123651  123657 -123663  123669       4  123651  123657 -123663  123669       5
  123651  123657 -123663  123669       6  123651  123657  123663  123717       7
  123651  123657 -123663  123717       8  123651  123657 -123663  123717       9
  123651  123657 -123663  123717       6  123639  123633  123651  123654       3
  123639  123633  123651  123657      11  123639  123633 -123651  123657      12
  123639  123633 -123651  123657      13  123639  123633 -123651  123657       6
  123633  123651  123657  123663       2  123627  123633  123651  123654       3
  123627  123633  123651  123657      16  123627  123633 -123651  123657      17
  123627  123633 -123651  123657      18  123627  123633 -123651  123657       6
  123720  123717  123723  123729       2  123717  123723  123729  123735       1
  123717  123723 -123729  123735       4  123717  123723 -123729  123735       5
  123717  123723 -123729  123735       6  123717  123723  123729  123774       7
  123717  123723 -123729  123774       8  123717  123723 -123729  123774       9
  123717  123723 -123729  123774       6  123678  123669  123663  123717      10
  123678  123687  123696  123705      10  123669  123663  123717  123720       3
  123669  123663  123717  123723      11  123669  123663 -123717  123723      12
  123669  123663 -123717  123723      13  123669  123663 -123717  123723       6
  123669  123678  123687  123696      21  123669  123678 -123687  123696      22
  123669  123678 -123687  123696      23  123663  123669  123678  123687      21
  123663  123669 -123678  123687      22  123663  123669 -123678  123687      23
  123663  123717  123723  123729       2  123657  123663  123669  123678      10
  123657  123663  123717  123720       3  123657  123663  123717  123723      16
  123657  123663 -123717  123723      17  123657  123663 -123717  123723      18
  123657  123663 -123717  123723       6  123777  123774  123780  123786       2
  123774  123780  123786  123792       1  123774  123780 -123786  123792       4
  123774  123780 -123786  123792       5  123774  123780 -123786  123792       6
  123774  123780  123786  123831       7  123774  123780 -123786  123831       8
  123774  123780 -123786  123831       9  123774  123780 -123786  123831       6
  123744  123735  123729  123774      52  123744  123735 -123729  123774      53
  123744  123735 -123729  123774      54  123744  123735 -123729  123774      55
  123735  123729  123774  123777       3  123735  123729  123774  123780      11
  123735  123729 -123774  123780      12  123735  123729 -123774  123780      13
  123735  123729 -123774  123780       6  123729  123735  123744  123750      56
  123729  123735 -123744  123750      57  123729  123735 -123744  123750      58
  123729  123735 -123744  123750      59  123729  123735  123744  123762      56
  123729  123735 -123744  123762      57  123729  123735 -123744  123762      58
  123729  123735 -123744  123762      59  123729  123774  123780  123786       2
  123723  123729  123735  123744      60  123723  123729 -123735  123744      61
  123723  123729 -123735  123744      54  123723  123729 -123735  123744      62
  123723  123729  123774  123777       3  123723  123729  123774  123780      16
  123723  123729 -123774  123780      17  123723  123729 -123774  123780      18
  123723  123729 -123774  123780       6  123834  123831  123837  123843       2
  123831  123837  123843  123849       1  123831  123837 -123843  123849       4
  123831  123837 -123843  123849       5  123831  123837 -123843  123849       6
  123831  123837  123843  123882       7  123831  123837 -123843  123882       8
  123831  123837 -123843  123882       9  123831  123837 -123843  123882       6
  123810  123792  123786  123831     103  123810  123792 -123786  123831     104
  123810  123792 -123786  123831     105  123810  123792 -123786  123831     106
  123798  123792  123786  123831      34  123798  123792 -123786  123831      35
  123798  123792 -123786  123831      36  123798  123792 -123786  123831      37
  123798  123792  123810  123819     107  123798  123792 -123810  123819     108
  123798  123792 -123810  123819     109  123798  123792 -123810  123819     110
  123792  123786  123831  123834       3  123792  123786  123831  123837      11
  123792  123786 -123831  123837      12  123792  123786 -123831  123837      13
  123792  123786 -123831  123837       6  123786  123792  123810  123819     111
  123786  123792 -123810  123819     112  123786  123792 -123810  123819     109
  123786  123792 -123810  123819     113  123786  123831  123837  123843       2
  123780  123786  123792  123798      38  123780  123786 -123792  123798      39
  123780  123786 -123792  123798      36  123780  123786 -123792  123798      40
  123780  123786  123792  123810     114  123780  123786 -123792  123810     115
  123780  123786 -123792  123810     105  123780  123786 -123792  123810     116
  123780  123786  123831  123834       3  123780  123786  123831  123837      16
  123780  123786 -123831  123837      17  123780  123786 -123831  123837      18
  123780  123786 -123831  123837       6  123885  123882  123888  123894       2
  123882  123888  123894  123900       1  123882  123888 -123894  123900       4
  123882  123888 -123894  123900       5  123882  123888 -123894  123900       6
  123882  123888  123894  123918       7  123882  123888 -123894  123918       8
  123882  123888 -123894  123918       9  123882  123888 -123894  123918       6
  123858  123849  123843  123882      64  123858  123849 -123843  123882      65
  123858  123849 -123843  123882      54  123858  123849 -123843  123882      66
  123849  123843  123882  123885       3  123849  123843  123882  123888      11
  123849  123843 -123882  123888      12  123849  123843 -123882  123888      13
  123849  123843 -123882  123888       6  123849  123858  123867  123870       7
  123849  123858  123867  123873      78  123849  123858 -123867  123873      79
  123849  123858 -123867  123873      80  123849  123858 -123867  123873      81
  123843  123849  123858  123867      82  123843  123849 -123858  123867      83
  123843  123849 -123858  123867      84  123843  123849 -123858  123867      85
  123843  123882  123888  123894       2  123837  123843  123849  123858      75
  123837  123843 -123849  123858      76  123837  123843 -123849  123858      54
  123837  123843 -123849  123858      77  123837  123843  123882  123885       3
  123837  123843  123882  123888      16  123837  123843 -123882  123888      17
  123837  123843 -123882  123888      18  123837  123843 -123882  123888       6
  123921  123918  123924  123930       2  123918  123924  123930  123936       1
  123918  123924 -123930  123936       4  123918  123924 -123930  123936       5
  123918  123924 -123930  123936       6  123918  123924  123930  123966       7
  123918  123924 -123930  123966       8  123918  123924 -123930  123966       9
  123918  123924 -123930  123966       6  123909  123900  123894  123918      24
  123909  123900 -123894  123918      25  123909  123900 -123894  123918      26
  123909  123900 -123894  123918      27  123900  123894  123918  123921       3
  123900  123894  123918  123924      11  123900  123894 -123918  123924      12
  123900  123894 -123918  123924      13  123900  123894 -123918  123924       6
  123894  123900  123909  123912       7  123894  123900 -123909  123912      28
  123894  123900 -123909  123912      29  123894  123900 -123909  123912      30
  123894  123900  123909  123915       7  123894  123900 -123909  123915      28
  123894  123900 -123909  123915      29  123894  123900 -123909  123915      30
  123894  123918  123924  123930       2  123888  123894  123900  123909      31
  123888  123894 -123900  123909      32  123888  123894 -123900  123909      26
  123888  123894 -123900  123909      33  123888  123894  123918  123921       3
  123888  123894  123918  123924      16  123888  123894 -123918  123924      17
  123888  123894 -123918  123924      18  123888  123894 -123918  123924       6
  123969  123966  123972  123978       2  123966  123972  123978  123984       1
  123966  123972 -123978  123984       4  123966  123972 -123978  123984       5
  123966  123972 -123978  123984       6  123966  123972  123978  123996       7
  123966  123972 -123978  123996       8  123966  123972 -123978  123996       9
  123966  123972 -123978  123996       6  123954  123936  123930  123966      34
  123954  123936 -123930  123966      35  123954  123936 -123930  123966      36
  123954  123936 -123930  123966      37  123942  123936  123930  123966      34
  123942  123936 -123930  123966      35  123942  123936 -123930  123966      36
  123942  123936 -123930  123966      37  123936  123930  123966  123969       3
  123936  123930  123966  123972      11  123936  123930 -123966  123972      12
  123936  123930 -123966  123972      13  123936  123930 -123966  123972       6
  123930  123966  123972  123978       2  123924  123930  123936  123942      38
  123924  123930 -123936  123942      39  123924  123930 -123936  123942      36
  123924  123930 -123936  123942      40  123924  123930  123936  123954      38
  123924  123930 -123936  123954      39  123924  123930 -123936  123954      36
  123924  123930 -123936  123954      40  123924  123930  123966  123969       3
  123924  123930  123966  123972      16  123924  123930 -123966  123972      17
  123924  123930 -123966  123972      18  123924  123930 -123966  123972       6
  123999  123996  124002  124008       2  123996  124002  124008  124014       1
  123996  124002 -124008  124014       4  123996  124002 -124008  124014       5
  123996  124002 -124008  124014       6  123996  124002  124008  124038       7
  123996  124002 -124008  124038       8  123996  124002 -124008  124038       9
  123996  124002 -124008  124038       6  123984  123978  123996  123999       3
  123984  123978  123996  124002      11  123984  123978 -123996  124002      12
  123984  123978 -123996  124002      13  123984  123978 -123996  124002       6
  123978  123996  124002  124008       2  123972  123978  123996  123999       3
  123972  123978  123996  124002      16  123972  123978 -123996  124002      17
  123972  123978 -123996  124002      18  123972  123978 -123996  124002       6
  124041  124038  124044  124050       2  124038  124044  124050  124056       1
  124038  124044 -124050  124056       4  124038  124044 -124050  124056       5
  124038  124044 -124050  124056       6  124038  124044  124050  124080       7
  124038  124044 -124050  124080       8  124038  124044 -124050  124080       9
  124038  124044 -124050  124080       6  124023  124014  124008  124038     153
  124023  124014 -124008  124038     154  124023  124014 -124008  124038     155
  124023  124014 -124008  124038     156  124014  124008  124038  124041       3
  124014  124008  124038  124044      11  124014  124008 -124038  124044      12
  124014  124008 -124038  124044      13  124014  124008 -124038  124044       6
  124008  124014  124023  124026       7  124008  124014  124023  124029     157
  124008  124014 -124023  124029     158  124008  124014 -124023  124029     159
  124008  124014 -124023  124029     160  124008  124038  124044  124050       2
  124002  124008  124014  124023     161  124002  124008 -124014  124023     162
  124002  124008 -124014  124023     155  124002  124008 -124014  124023     163
  124002  124008  124038  124041       3  124002  124008  124038  124044      16
  124002  124008 -124038  124044      17  124002  124008 -124038  124044      18
  124002  124008 -124038  124044       6  124083  124080  124086  124092       2
  124080  124086  124092  124098       1  124080  124086 -124092  124098       4
  124080  124086 -124092  124098       5  124080  124086 -124092  124098       6
  124080  124086  124092  124122       7  124080  124086 -124092  124122       8
  124080  124086 -124092  124122       9  124080  124086 -124092  124122       6
  124065  124056  124050  124080     153  124065  124056 -124050  124080     154
  124065  124056 -124050  124080     155  124065  124056 -124050  124080     156
  124056  124050  124080  124083       3  124056  124050  124080  124086      11
  124056  124050 -124080  124086      12  124056  124050 -124080  124086      13
  124056  124050 -124080  124086       6  124050  124056  124065  124068       7
  124050  124056  124065  124071     157  124050  124056 -124065  124071     158
  124050  124056 -124065  124071     159  124050  124056 -124065  124071     160
  124050  124080  124086  124092       2  124044  124050  124056  124065     161
  124044  124050 -124056  124065     162  124044  124050 -124056  124065     155
  124044  124050 -124056  124065     163  124044  124050  124080  124083       3
  124044  124050  124080  124086      16  124044  124050 -124080  124086      17
  124044  124050 -124080  124086      18  124044  124050 -124080  124086       6
  124125  124122  124128  124134       2  124122  124128  124134  124140       1
  124122  124128 -124134  124140       4  124122  124128 -124134  124140       5
  124122  124128 -124134  124140       6  124122  124128  124134  124164       7
  124122  124128 -124134  124164       8  124122  124128 -124134  124164       9
  124122  124128 -124134  124164       6  124116  124098  124092  124122      86
  124116  124098 -124092  124122      87  124116  124098 -124092  124122      88
  124116  124098 -124092  124122      89  124104  124098  124092  124122      34
  124104  124098 -124092  124122      35  124104  124098 -124092  124122      36
  124104  124098 -124092  124122      37  124098  124092  124122  124125       3
  124098  124092  124122  124128      11  124098  124092 -124122  124128      12
  124098  124092 -124122  124128      13  124098  124092 -124122  124128       6
  124092  124122  124128  124134       2  124086  124092  124098  124104      38
  124086  124092 -124098  124104      39  124086  124092 -124098  124104      36
  124086  124092 -124098  124104      40  124086  124092  124098  124116      99
  124086  124092 -124098  124116     100  124086  124092 -124098  124116      88
  124086  124092 -124098  124116     101  124086  124092  124122  124125       3
  124086  124092  124122  124128      16  124086  124092 -124122  124128      17
  124086  124092 -124122  124128      18  124086  124092 -124122  124128       6
  124167  124164  124170  124176       2  124164  124170  124176  124182       1
  124164  124170 -124176  124182       4  124164  124170 -124176  124182       5
  124164  124170 -124176  124182       6  124164  124170  124176  124209       7
  124164  124170 -124176  124209       8  124164  124170 -124176  124209       9
  124164  124170 -124176  124209       6  124149  124140  124134  124164     153
  124149  124140 -124134  124164     154  124149  124140 -124134  124164     155
  124149  124140 -124134  124164     156  124140  124134  124164  124167       3
  124140  124134  124164  124170      11  124140  124134 -124164  124170      12
  124140  124134 -124164  124170      13  124140  124134 -124164  124170       6
  124134  124140  124149  124152       7  124134  124140  124149  124155     157
  124134  124140 -124149  124155     158  124134  124140 -124149  124155     159
  124134  124140 -124149  124155     160  124134  124164  124170  124176       2
  124128  124134  124140  124149     161  124128  124134 -124140  124149     162
  124128  124134 -124140  124149     155  124128  124134 -124140  124149     163
  124128  124134  124164  124167       3  124128  124134  124164  124170      16
  124128  124134 -124164  124170      17  124128  124134 -124164  124170      18
  124128  124134 -124164  124170       6  124212  124209  124215  124221       2
  124209  124215  124221  124227       1  124209  124215 -124221  124227       4
  124209  124215 -124221  124227       5  124209  124215 -124221  124227       6
  124209  124215  124221  124254       7  124209  124215 -124221  124254       8
  124209  124215 -124221  124254       9  124209  124215 -124221  124254       6
  124191  124182  124176  124209      64  124191  124182 -124176  124209      65
  124191  124182 -124176  124209      54  124191  124182 -124176  124209      66
  124182  124176  124209  124212       3  124182  124176  124209  124215      11
  124182  124176 -124209  124215      12  124182  124176 -124209  124215      13
  124182  124176 -124209  124215       6  124182  124191  124200  124203     117
  124182  124191 -124200  124203     118  124182  124191  124200  124206     117
  124182  124191 -124200  124206     118  124176  124182  124191  124200     119
  124176  124182 -124191  124200     120  124176  124182 -124191  124200     121
  124176  124182 -124191  124200     122  124176  124209  124215  124221       2
  124170  124176  124182  124191      75  124170  124176 -124182  124191      76
  124170  124176 -124182  124191      54  124170  124176 -124182  124191      77
  124170  124176  124209  124212       3  124170  124176  124209  124215      16
  124170  124176 -124209  124215      17  124170  124176 -124209  124215      18
  124170  124176 -124209  124215       6  124257  124254  124260  124266       2
  124254  124260  124266  124272       1  124254  124260 -124266  124272       4
  124254  124260 -124266  124272       5  124254  124260 -124266  124272       6
  124254  124260  124266  124284       7  124254  124260 -124266  124284       8
  124254  124260 -124266  124284       9  124254  124260 -124266  124284       6
  124236  124227  124221  124254      64  124236  124227 -124221  124254      65
  124236  124227 -124221  124254      54  124236  124227 -124221  124254      66
  124227  124221  124254  124257       3  124227  124221  124254  124260      11
  124227  124221 -124254  124260      12  124227  124221 -124254  124260      13
  124227  124221 -124254  124260       6  124227  124236  124245  124248     117
  124227  124236 -124245  124248     118  124227  124236  124245  124251     117
  124227  124236 -124245  124251     118  124221  124227  124236  124245     119
  124221  124227 -124236  124245     120  124221  124227 -124236  124245     121
  124221  124227 -124236  124245     122  124221  124254  124260  124266       2
  124215  124221  124227  124236      75  124215  124221 -124227  124236      76
  124215  124221 -124227  124236      54  124215  124221 -124227  124236      77
  124215  124221  124254  124257       3  124215  124221  124254  124260      16
  124215  124221 -124254  124260      17  124215  124221 -124254  124260      18
  124215  124221 -124254  124260       6  124287  124284  124290  124296       2
  124284  124290  124296  124305       7  124284  124290 -124296  124305       8
  124284  124290 -124296  124305       9  124284  124290 -124296  124305       6
  124272  124266  124284  124287       3  124272  124266  124284  124290      11
  124272  124266 -124284  124290      12  124272  124266 -124284  124290      13
  124272  124266 -124284  124290       6  124266  124284  124290  124296       2
  124260  124266  124284  124287       3  124260  124266  124284  124290      16
  124260  124266 -124284  124290      17  124260  124266 -124284  124290      18
  124260  124266 -124284  124290       6  124308  124305  124311  124317       2
  124305  124311  124317  124323       1  124305  124311 -124317  124323       4
  124305  124311 -124317  124323       5  124305  124311 -124317  124323       6
  124305  124311  124317  124341       7  124305  124311 -124317  124341       8
  124305  124311 -124317  124341       9  124305  124311 -124317  124341       6
  124296  124305  124311  124317       2  124290  124296  124305  124308       3
  124290  124296  124305  124311      16  124290  124296 -124305  124311      17
  124290  124296 -124305  124311      18  124290  124296 -124305  124311       6
  124344  124341  124347  124353       2  124341  124347  124353  124362       7
  124341  124347 -124353  124362       8  124341  124347 -124353  124362       9
  124341  124347 -124353  124362       6  124332  124323  124317  124341      24
  124332  124323 -124317  124341      25  124332  124323 -124317  124341      26
  124332  124323 -124317  124341      27  124323  124317  124341  124344       3
  124323  124317  124341  124347      11  124323  124317 -124341  124347      12
  124323  124317 -124341  124347      13  124323  124317 -124341  124347       6
  124317  124323  124332  124335       7  124317  124323 -124332  124335      28
  124317  124323 -124332  124335      29  124317  124323 -124332  124335      30
  124317  124323  124332  124338       7  124317  124323 -124332  124338      28
  124317  124323 -124332  124338      29  124317  124323 -124332  124338      30
  124317  124341  124347  124353       2  124311  124317  124323  124332      31
  124311  124317 -124323  124332      32  124311  124317 -124323  124332      26
  124311  124317 -124323  124332      33  124311  124317  124341  124344       3
  124311  124317  124341  124347      16  124311  124317 -124341  124347      17
  124311  124317 -124341  124347      18  124311  124317 -124341  124347       6
  124365  124362  124368  124374       2  124362  124368  124374  124380       1
  124362  124368 -124374  124380       4  124362  124368 -124374  124380       5
  124362  124368 -124374  124380       6  124362  124368  124374  124404       7
  124362  124368 -124374  124404       8  124362  124368 -124374  124404       9
  124362  124368 -124374  124404       6  124353  124362  124368  124374       2
  124347  124353  124362  124365       3  124347  124353  124362  124368      16
  124347  124353 -124362  124368      17  124347  124353 -124362  124368      18
  124347  124353 -124362  124368       6  124407  124404  124410  124416       2
  124404  124410  124416  124422       1  124404  124410 -124416  124422       4
  124404  124410 -124416  124422       5  124404  124410 -124416  124422       6
  124404  124410  124416  124446       7  124404  124410 -124416  124446       8
  124404  124410 -124416  124446       9  124404  124410 -124416  124446       6
  124398  124380  124374  124404      86  124398  124380 -124374  124404      87
  124398  124380 -124374  124404      88  124398  124380 -124374  124404      89
  124386  124380  124374  124404      34  124386  124380 -124374  124404      35
  124386  124380 -124374  124404      36  124386  124380 -124374  124404      37
  124380  124374  124404  124407       3  124380  124374  124404  124410      11
  124380  124374 -124404  124410      12  124380  124374 -124404  124410      13
  124380  124374 -124404  124410       6  124374  124404  124410  124416       2
  124368  124374  124380  124386      38  124368  124374 -124380  124386      39
  124368  124374 -124380  124386      36  124368  124374 -124380  124386      40
  124368  124374  124380  124398      99  124368  124374 -124380  124398     100
  124368  124374 -124380  124398      88  124368  124374 -124380  124398     101
  124368  124374  124404  124407       3  124368  124374  124404  124410      16
  124368  124374 -124404  124410      17  124368  124374 -124404  124410      18
  124368  124374 -124404  124410       6  124449  124446  124452  124458       2
  124446  124452  124458  124464       1  124446  124452 -124458  124464       4
  124446  124452 -124458  124464       5  124446  124452 -124458  124464       6
  124446  124452  124458  124488       7  124446  124452 -124458  124488       8
  124446  124452 -124458  124488       9  124446  124452 -124458  124488       6
  124440  124422  124416  124446      86  124440  124422 -124416  124446      87
  124440  124422 -124416  124446      88  124440  124422 -124416  124446      89
  124428  124422  124416  124446      34  124428  124422 -124416  124446      35
  124428  124422 -124416  124446      36  124428  124422 -124416  124446      37
  124422  124416  124446  124449       3  124422  124416  124446  124452      11
  124422  124416 -124446  124452      12  124422  124416 -124446  124452      13
  124422  124416 -124446  124452       6  124416  124446  124452  124458       2
  124410  124416  124422  124428      38  124410  124416 -124422  124428      39
  124410  124416 -124422  124428      36  124410  124416 -124422  124428      40
  124410  124416  124422  124440      99  124410  124416 -124422  124440     100
  124410  124416 -124422  124440      88  124410  124416 -124422  124440     101
  124410  124416  124446  124449       3  124410  124416  124446  124452      16
  124410  124416 -124446  124452      17  124410  124416 -124446  124452      18
  124410  124416 -124446  124452       6  124491  124488  124494  124500       2
  124488  124494  124500  124506       1  124488  124494 -124500  124506       4
  124488  124494 -124500  124506       5  124488  124494 -124500  124506       6
  124488  124494  124500  124518       7  124488  124494 -124500  124518       8
  124488  124494 -124500  124518       9  124488  124494 -124500  124518       6
  124482  124464  124458  124488      86  124482  124464 -124458  124488      87
  124482  124464 -124458  124488      88  124482  124464 -124458  124488      89
  124470  124464  124458  124488      34  124470  124464 -124458  124488      35
  124470  124464 -124458  124488      36  124470  124464 -124458  124488      37
  124464  124458  124488  124491       3  124464  124458  124488  124494      11
  124464  124458 -124488  124494      12  124464  124458 -124488  124494      13
  124464  124458 -124488  124494       6  124458  124488  124494  124500       2
  124452  124458  124464  124470      38  124452  124458 -124464  124470      39
  124452  124458 -124464  124470      36  124452  124458 -124464  124470      40
  124452  124458  124464  124482      99  124452  124458 -124464  124482     100
  124452  124458 -124464  124482      88  124452  124458 -124464  124482     101
  124452  124458  124488  124491       3  124452  124458  124488  124494      16
  124452  124458 -124488  124494      17  124452  124458 -124488  124494      18
  124452  124458 -124488  124494       6  124521  124518  124524  124530       2
  124518  124524  124530  124536       1  124518  124524 -124530  124536       4
  124518  124524 -124530  124536       5  124518  124524 -124530  124536       6
  124518  124524  124530  124560       7  124518  124524 -124530  124560       8
  124518  124524 -124530  124560       9  124518  124524 -124530  124560       6
  124506  124500  124518  124521       3  124506  124500  124518  124524      11
  124506  124500 -124518  124524      12  124506  124500 -124518  124524      13
  124506  124500 -124518  124524       6  124500  124518  124524  124530       2
  124494  124500  124518  124521       3  124494  124500  124518  124524      16
  124494  124500 -124518  124524      17  124494  124500 -124518  124524      18
  124494  124500 -124518  124524       6  124563  124560  124566  124572       2
  124560  124566  124572  124578       1  124560  124566 -124572  124578       4
  124560  124566 -124572  124578       5  124560  124566 -124572  124578       6
  124560  124566  124572  124608       7  124560  124566 -124572  124608       8
  124560  124566 -124572  124608       9  124560  124566 -124572  124608       6
  124554  124536  124530  124560      86  124554  124536 -124530  124560      87
  124554  124536 -124530  124560      88  124554  124536 -124530  124560      89
  124542  124536  124530  124560      34  124542  124536 -124530  124560      35
  124542  124536 -124530  124560      36  124542  124536 -124530  124560      37
  124536  124530  124560  124563       3  124536  124530  124560  124566      11
  124536  124530 -124560  124566      12  124536  124530 -124560  124566      13
  124536  124530 -124560  124566       6  124530  124560  124566  124572       2
  124524  124530  124536  124542      38  124524  124530 -124536  124542      39
  124524  124530 -124536  124542      36  124524  124530 -124536  124542      40
  124524  124530  124536  124554      99  124524  124530 -124536  124554     100
  124524  124530 -124536  124554      88  124524  124530 -124536  124554     101
  124524  124530  124560  124563       3  124524  124530  124560  124566      16
  124524  124530 -124560  124566      17  124524  124530 -124560  124566      18
  124524  124530 -124560  124566       6  124611  124608  124614  124620       2
  124608  124614  124620  124626       1  124608  124614 -124620  124626       4
  124608  124614 -124620  124626       5  124608  124614 -124620  124626       6
  124608  124614  124620  124665       7  124608  124614 -124620  124665       8
  124608  124614 -124620  124665       9  124608  124614 -124620  124665       6
  124596  124578  124572  124608      34  124596  124578 -124572  124608      35
  124596  124578 -124572  124608      36  124596  124578 -124572  124608      37
  124584  124578  124572  124608      34  124584  124578 -124572  124608      35
  124584  124578 -124572  124608      36  124584  124578 -124572  124608      37
  124578  124572  124608  124611       3  124578  124572  124608  124614      11
  124578  124572 -124608  124614      12  124578  124572 -124608  124614      13
  124578  124572 -124608  124614       6  124572  124608  124614  124620       2
  124566  124572  124578  124584      38  124566  124572 -124578  124584      39
  124566  124572 -124578  124584      36  124566  124572 -124578  124584      40
  124566  124572  124578  124596      38  124566  124572 -124578  124596      39
  124566  124572 -124578  124596      36  124566  124572 -124578  124596      40
  124566  124572  124608  124611       3  124566  124572  124608  124614      16
  124566  124572 -124608  124614      17  124566  124572 -124608  124614      18
  124566  124572 -124608  124614       6  124668  124665  124671  124677       2
  124665  124671  124677  124683       1  124665  124671 -124677  124683       4
  124665  124671 -124677  124683       5  124665  124671 -124677  124683       6
  124665  124671  124677  124695       7  124665  124671 -124677  124695       8
  124665  124671 -124677  124695       9  124665  124671 -124677  124695       6
  124635  124626  124620  124665      52  124635  124626 -124620  124665      53
  124635  124626 -124620  124665      54  124635  124626 -124620  124665      55
  124626  124620  124665  124668       3  124626  124620  124665  124671      11
  124626  124620 -124665  124671      12  124626  124620 -124665  124671      13
  124626  124620 -124665  124671       6  124620  124626  124635  124641      56
  124620  124626 -124635  124641      57  124620  124626 -124635  124641      58
  124620  124626 -124635  124641      59  124620  124626  124635  124653      56
  124620  124626 -124635  124653      57  124620  124626 -124635  124653      58
  124620  124626 -124635  124653      59  124620  124665  124671  124677       2
  124614  124620  124626  124635      60  124614  124620 -124626  124635      61
  124614  124620 -124626  124635      54  124614  124620 -124626  124635      62
  124614  124620  124665  124668       3  124614  124620  124665  124671      16
  124614  124620 -124665  124671      17  124614  124620 -124665  124671      18
  124614  124620 -124665  124671       6  124698  124695  124701  124707       2
  124695  124701  124707  124713       1  124695  124701 -124707  124713       4
  124695  124701 -124707  124713       5  124695  124701 -124707  124713       6
  124695  124701  124707  124767       7  124695  124701 -124707  124767       8
  124695  124701 -124707  124767       9  124695  124701 -124707  124767       6
  124683  124677  124695  124698       3  124683  124677  124695  124701      11
  124683  124677 -124695  124701      12  124683  124677 -124695  124701      13
  124683  124677 -124695  124701       6  124677  124695  124701  124707       2
  124671  124677  124695  124698       3  124671  124677  124695  124701      16
  124671  124677 -124695  124701      17  124671  124677 -124695  124701      18
  124671  124677 -124695  124701       6  124770  124767  124773  124779       2
  124767  124773  124779  124785       1  124767  124773 -124779  124785       4
  124767  124773 -124779  124785       5  124767  124773 -124779  124785       6
  124767  124773  124779  124800       7  124767  124773 -124779  124800       8
  124767  124773 -124779  124800       9  124767  124773 -124779  124800       6
  124731  124740  124746  124749      51  124731  124740 -124746  124749       6
  124731  124740  124746  124758      51  124731  124740 -124746  124758       6
  124722  124713  124707  124767      10  124722  124731  124740  124746       7
  124722  124731 -124740  124746      29  124713  124707  124767  124770       3
  124713  124707  124767  124773      11  124713  124707 -124767  124773      12
  124713  124707 -124767  124773      13  124713  124707 -124767  124773       6
  124713  124722  124731  124740      10  124707  124713  124722  124731      21
  124707  124713 -124722  124731      22  124707  124713 -124722  124731      23
  124707  124767  124773  124779       2  124701  124707  124713  124722      10
  124701  124707  124767  124770       3  124701  124707  124767  124773      16
  124701  124707 -124767  124773      17  124701  124707 -124767  124773      18
  124701  124707 -124767  124773       6  124803  124800  124806  124812       2
  124800  124806  124812  124818       1  124800  124806 -124812  124818       4
  124800  124806 -124812  124818       5  124800  124806 -124812  124818       6
  124800  124806  124812  124857       7  124800  124806 -124812  124857       8
  124800  124806 -124812  124857       9  124800  124806 -124812  124857       6
  124794  124785  124779  124800     123  124794  124785 -124779  124800     124
  124794  124785 -124779  124800     125  124794  124785 -124779  124800     126
  124785  124779  124800  124803       3  124785  124779  124800  124806      11
  124785  124779 -124800  124806      12  124785  124779 -124800  124806      13
  124785  124779 -124800  124806       6  124779  124800  124806  124812       2
  124773  124779  124785  124794     131  124773  124779 -124785  124794     132
  124773  124779 -124785  124794     125  124773  124779 -124785  124794     133
  124773  124779  124800  124803       3  124773  124779  124800  124806      16
  124773  124779 -124800  124806      17  124773  124779 -124800  124806      18
  124773  124779 -124800  124806       6  124860  124857  124863  124869       2
  124857  124863  124869  124875       1  124857  124863 -124869  124875       4
  124857  124863 -124869  124875       5  124857  124863 -124869  124875       6
  124857  124863  124869  124887       7  124857  124863 -124869  124887       8
  124857  124863 -124869  124887       9  124857  124863 -124869  124887       6
  124836  124818  124812  124857     103  124836  124818 -124812  124857     104
  124836  124818 -124812  124857     105  124836  124818 -124812  124857     106
  124824  124818  124812  124857      34  124824  124818 -124812  124857      35
  124824  124818 -124812  124857      36  124824  124818 -124812  124857      37
  124824  124818  124836  124845     107  124824  124818 -124836  124845     108
  124824  124818 -124836  124845     109  124824  124818 -124836  124845     110
  124818  124812  124857  124860       3  124818  124812  124857  124863      11
  124818  124812 -124857  124863      12  124818  124812 -124857  124863      13
  124818  124812 -124857  124863       6  124812  124818  124836  124845     111
  124812  124818 -124836  124845     112  124812  124818 -124836  124845     109
  124812  124818 -124836  124845     113  124812  124857  124863  124869       2
  124806  124812  124818  124824      38  124806  124812 -124818  124824      39
  124806  124812 -124818  124824      36  124806  124812 -124818  124824      40
  124806  124812  124818  124836     114  124806  124812 -124818  124836     115
  124806  124812 -124818  124836     105  124806  124812 -124818  124836     116
  124806  124812  124857  124860       3  124806  124812  124857  124863      16
  124806  124812 -124857  124863      17  124806  124812 -124857  124863      18
  124806  124812 -124857  124863       6  124890  124887  124893  124899       2
  124887  124893  124899  124905       1  124887  124893 -124899  124905       4
  124887  124893 -124899  124905       5  124887  124893 -124899  124905       6
  124887  124893  124899  124953       7  124887  124893 -124899  124953       8
  124887  124893 -124899  124953       9  124887  124893 -124899  124953       6
  124875  124869  124887  124890       3  124875  124869  124887  124893      11
  124875  124869 -124887  124893      12  124875  124869 -124887  124893      13
  124875  124869 -124887  124893       6  124869  124887  124893  124899       2
  124863  124869  124887  124890       3  124863  124869  124887  124893      16
  124863  124869 -124887  124893      17  124863  124869 -124887  124893      18
  124863  124869 -124887  124893       6  124956  124953  124959  124965       2
  124953  124959  124965  124971       1  124953  124959 -124965  124971       4
  124953  124959 -124965  124971       5  124953  124959 -124965  124971       6
  124953  124959  124965  124998       7  124953  124959 -124965  124998       8
  124953  124959 -124965  124998       9  124953  124959 -124965  124998       6
  124914  124905  124899  124953      10  124914  124923  124932  124941      10
  124905  124899  124953  124956       3  124905  124899  124953  124959      11
  124905  124899 -124953  124959      12  124905  124899 -124953  124959      13
  124905  124899 -124953  124959       6  124905  124914  124923  124932      21
  124905  124914 -124923  124932      22  124905  124914 -124923  124932      23
  124899  124905  124914  124923      21  124899  124905 -124914  124923      22
  124899  124905 -124914  124923      23  124899  124953  124959  124965       2
  124893  124899  124905  124914      10  124893  124899  124953  124956       3
  124893  124899  124953  124959      16  124893  124899 -124953  124959      17
  124893  124899 -124953  124959      18  124893  124899 -124953  124959       6
  125001  124998  125004  125010       2  124998  125004  125010  125019       7
  124998  125004 -125010  125019       8  124998  125004 -125010  125019       9
  124998  125004 -125010  125019       6  124980  124971  124965  124998      64
  124980  124971 -124965  124998      65  124980  124971 -124965  124998      54
  124980  124971 -124965  124998      66  124971  124965  124998  125001       3
  124971  124965  124998  125004      11  124971  124965 -124998  125004      12
  124971  124965 -124998  125004      13  124971  124965 -124998  125004       6
  124971  124980  124989  124992     117  124971  124980 -124989  124992     118
  124971  124980  124989  124995     117  124971  124980 -124989  124995     118
  124965  124971  124980  124989     119  124965  124971 -124980  124989     120
  124965  124971 -124980  124989     121  124965  124971 -124980  124989     122
  124965  124998  125004  125010       2  124959  124965  124971  124980      75
  124959  124965 -124971  124980      76  124959  124965 -124971  124980      54
  124959  124965 -124971  124980      77  124959  124965  124998  125001       3
  124959  124965  124998  125004      16  124959  124965 -124998  125004      17
  124959  124965 -124998  125004      18  124959  124965 -124998  125004       6
  125022  125019  125025  125031       2  125019  125025  125031  125037       1
  125019  125025 -125031  125037       4  125019  125025 -125031  125037       5
  125019  125025 -125031  125037       6  125019  125025  125031  125079       7
  125019  125025 -125031  125079       8  125019  125025 -125031  125079       9
  125019  125025 -125031  125079       6  125010  125019  125025  125031       2
  125004  125010  125019  125022       3  125004  125010  125019  125025      16
  125004  125010 -125019  125025      17  125004  125010 -125019  125025      18
  125004  125010 -125019  125025       6  125082  125079  125085  125091       2
  125079  125085  125091  125097       1  125079  125085 -125091  125097       4
  125079  125085 -125091  125097       5  125079  125085 -125091  125097       6
  125079  125085  125091  125124       7  125079  125085 -125091  125124       8
  125079  125085 -125091  125124       9  125079  125085 -125091  125124       6
  125055  125049  125046  125073      41  125055  125061 -125067  125073      41
  125049  125046  125073  125067      41  125049  125055 -125061  125067      41
  125046  125037  125031  125079      42  125046  125037 -125031  125079      43
  125046  125037 -125031  125079      44  125046  125037 -125031  125079      45
  125046  125049  125055  125061      41  125046  125073 -125067  125061      41
  125037  125031  125079  125082       3  125037  125031  125079  125085      11
  125037  125031 -125079  125085      12  125037  125031 -125079  125085      13
  125037  125031 -125079  125085       6  125037  125046  125049  125055      41
  125037  125046  125073  125067      41  125031  125037  125046  125049       7
  125031  125037 -125046  125049      46  125031  125037 -125046  125049      29
  125031  125037 -125046  125049      47  125031  125037  125046  125073       7
  125031  125037 -125046  125073      46  125031  125037 -125046  125073      29
  125031  125037 -125046  125073      47  125031  125079  125085  125091       2
  125025  125031  125037  125046      48  125025  125031 -125037  125046      49
  125025  125031 -125037  125046      44  125025  125031 -125037  125046      50
  125025  125031  125079  125082       3  125025  125031  125079  125085      16
  125025  125031 -125079  125085      17  125025  125031 -125079  125085      18
  125025  125031 -125079  125085       6  125127  125124  125130  125136       2
  125124  125130  125136  125142       1  125124  125130 -125136  125142       4
  125124  125130 -125136  125142       5  125124  125130 -125136  125142       6
  125124  125130  125136  125190       7  125124  125130 -125136  125190       8
  125124  125130 -125136  125190       9  125124  125130 -125136  125190       6
  125106  125097  125091  125124      64  125106  125097 -125091  125124      65
  125106  125097 -125091  125124      54  125106  125097 -125091  125124      66
  125097  125091  125124  125127       3  125097  125091  125124  125130      11
  125097  125091 -125124  125130      12  125097  125091 -125124  125130      13
  125097  125091 -125124  125130       6  125097  125106  125115  125118     117
  125097  125106 -125115  125118     118  125097  125106  125115  125121     117
  125097  125106 -125115  125121     118  125091  125097  125106  125115     119
  125091  125097 -125106  125115     120  125091  125097 -125106  125115     121
  125091  125097 -125106  125115     122  125091  125124  125130  125136       2
  125085  125091  125097  125106      75  125085  125091 -125097  125106      76
  125085  125091 -125097  125106      54  125085  125091 -125097  125106      77
  125085  125091  125124  125127       3  125085  125091  125124  125130      16
  125085  125091 -125124  125130      17  125085  125091 -125124  125130      18
  125085  125091 -125124  125130       6  125193  125190  125196  125202       2
  125190  125196  125202  125208       1  125190  125196 -125202  125208       4
  125190  125196 -125202  125208       5  125190  125196 -125202  125208       6
  125190  125196  125202  125247       7  125190  125196 -125202  125247       8
  125190  125196 -125202  125247       9  125190  125196 -125202  125247       6
  125151  125142  125136  125190      10  125151  125160  125169  125178      10
  125142  125136  125190  125193       3  125142  125136  125190  125196      11
  125142  125136 -125190  125196      12  125142  125136 -125190  125196      13
  125142  125136 -125190  125196       6  125142  125151  125160  125169      21
  125142  125151 -125160  125169      22  125142  125151 -125160  125169      23
  125136  125142  125151  125160      21  125136  125142 -125151  125160      22
  125136  125142 -125151  125160      23  125136  125190  125196  125202       2
  125130  125136  125142  125151      10  125130  125136  125190  125193       3
  125130  125136  125190  125196      16  125130  125136 -125190  125196      17
  125130  125136 -125190  125196      18  125130  125136 -125190  125196       6
  125250  125247  125253  125259       2  125247  125253  125259  125265       1
  125247  125253 -125259  125265       4  125247  125253 -125259  125265       5
  125247  125253 -125259  125265       6  125247  125253  125259  125280       7
  125247  125253 -125259  125280       8  125247  125253 -125259  125280       9
  125247  125253 -125259  125280       6  125226  125208  125202  125247     103
  125226  125208 -125202  125247     104  125226  125208 -125202  125247     105
  125226  125208 -125202  125247     106  125214  125208  125202  125247      34
  125214  125208 -125202  125247      35  125214  125208 -125202  125247      36
  125214  125208 -125202  125247      37  125214  125208  125226  125235     107
  125214  125208 -125226  125235     108  125214  125208 -125226  125235     109
  125214  125208 -125226  125235     110  125208  125202  125247  125250       3
  125208  125202  125247  125253      11  125208  125202 -125247  125253      12
  125208  125202 -125247  125253      13  125208  125202 -125247  125253       6
  125202  125208  125226  125235     111  125202  125208 -125226  125235     112
  125202  125208 -125226  125235     109  125202  125208 -125226  125235     113
  125202  125247  125253  125259       2  125196  125202  125208  125214      38
  125196  125202 -125208  125214      39  125196  125202 -125208  125214      36
  125196  125202 -125208  125214      40  125196  125202  125208  125226     114
  125196  125202 -125208  125226     115  125196  125202 -125208  125226     105
  125196  125202 -125208  125226     116  125196  125202  125247  125250       3
  125196  125202  125247  125253      16  125196  125202 -125247  125253      17
  125196  125202 -125247  125253      18  125196  125202 -125247  125253       6
  125283  125280  125286  125292       2  125280  125286  125292  125298       1
  125280  125286 -125292  125298       4  125280  125286 -125292  125298       5
  125280  125286 -125292  125298       6  125280  125286  125292  125346       7
  125280  125286 -125292  125346       8  125280  125286 -125292  125346       9
  125280  125286 -125292  125346       6  125274  125265  125259  125280     123
  125274  125265 -125259  125280     124  125274  125265 -125259  125280     125
  125274  125265 -125259  125280     126  125265  125259  125280  125283       3
  125265  125259  125280  125286      11  125265  125259 -125280  125286      12
  125265  125259 -125280  125286      13  125265  125259 -125280  125286       6
  125259  125280  125286  125292       2  125253  125259  125265  125274     131
  125253  125259 -125265  125274     132  125253  125259 -125265  125274     125
  125253  125259 -125265  125274     133  125253  125259  125280  125283       3
  125253  125259  125280  125286      16  125253  125259 -125280  125286      17
  125253  125259 -125280  125286      18  125253  125259 -125280  125286       6
  125349  125346  125352  125358       2  125346  125352  125358  125367       7
  125346  125352 -125358  125367       8  125346  125352 -125358  125367       9
  125346  125352 -125358  125367       6  125307  125298  125292  125346      10
  125307  125316  125325  125334      10  125298  125292  125346  125349       3
  125298  125292  125346  125352      11  125298  125292 -125346  125352      12
  125298  125292 -125346  125352      13  125298  125292 -125346  125352       6
  125298  125307  125316  125325      21  125298  125307 -125316  125325      22
  125298  125307 -125316  125325      23  125292  125298  125307  125316      21
  125292  125298 -125307  125316      22  125292  125298 -125307  125316      23
  125292  125346  125352  125358       2  125286  125292  125298  125307      10
  125286  125292  125346  125349       3  125286  125292  125346  125352      16
  125286  125292 -125346  125352      17  125286  125292 -125346  125352      18
  125286  125292 -125346  125352       6  125370  125367  125373  125379       2
  125367  125373  125379  125385       1  125367  125373 -125379  125385       4
  125367  125373 -125379  125385       5  125367  125373 -125379  125385       6
  125367  125373  125379  125397       7  125367  125373 -125379  125397       8
  125367  125373 -125379  125397       9  125367  125373 -125379  125397       6
  125358  125367  125373  125379       2  125352  125358  125367  125370       3
  125352  125358  125367  125373      16  125352  125358 -125367  125373      17
  125352  125358 -125367  125373      18  125352  125358 -125367  125373       6
  125400  125397  125403  125409       2  125397  125403  125409  125415       1
  125397  125403 -125409  125415       4  125397  125403 -125409  125415       5
  125397  125403 -125409  125415       6  125397  125403  125409  125439       7
  125397  125403 -125409  125439       8  125397  125403 -125409  125439       9
  125397  125403 -125409  125439       6  125385  125379  125397  125400       3
  125385  125379  125397  125403      11  125385  125379 -125397  125403      12
  125385  125379 -125397  125403      13  125385  125379 -125397  125403       6
  125379  125397  125403  125409       2  125373  125379  125397  125400       3
  125373  125379  125397  125403      16  125373  125379 -125397  125403      17
  125373  125379 -125397  125403      18  125373  125379 -125397  125403       6
  125442  125439  125445  125448       2  125442  125439  125445  125475       2
  125439  125445  125448  125457       1  125439  125445 -125448  125457     102
  125439  125445 -125448  125457      13  125439  125445 -125448  125457       6
  125439  125445  125475  125466       1  125439  125445 -125475  125466       4
  125439  125445 -125475  125466       5  125439  125445 -125475  125466       6
  125439  125445  125475  125481       7  125439  125445 -125475  125481       8
  125439  125445 -125475  125481       9  125439  125445 -125475  125481       6
  125424  125415  125409  125439     153  125424  125415 -125409  125439     154
  125424  125415 -125409  125439     155  125424  125415 -125409  125439     156
  125415  125409  125439  125442       3  125415  125409  125439  125445      11
  125415  125409 -125439  125445      12  125415  125409 -125439  125445      13
  125415  125409 -125439  125445       6  125409  125415  125424  125427       7
  125409  125415  125424  125430     157  125409  125415 -125424  125430     158
  125409  125415 -125424  125430     159  125409  125415 -125424  125430     160
  125409  125439  125445  125448       2  125409  125439  125445  125475       2
  125403  125409  125415  125424     161  125403  125409 -125415  125424     162
  125403  125409 -125415  125424     155  125403  125409 -125415  125424     163
  125403  125409  125439  125442       3  125403  125409  125439  125445      16
  125403  125409 -125439  125445      17  125403  125409 -125439  125445      18
  125403  125409 -125439  125445       6  125484  125481  125487  125493       2
  125481  125487  125493  125499       1  125481  125487 -125493  125499       4
  125481  125487 -125493  125499       5  125481  125487 -125493  125499       6
  125481  125487  125493  125529       7  125481  125487 -125493  125529       8
  125481  125487 -125493  125529       9  125481  125487 -125493  125529       6
  125475  125481  125487  125493       2  125466  125475  125481  125484       3
  125466  125475  125481  125487      11  125466  125475 -125481  125487      12
  125466  125475 -125481  125487      13  125466  125475 -125481  125487       6
  125457  125448 -125445  125475       3  125457  125466  125475  125481      10
  125448  125445 -125475  125466       3  125448  125445  125475  125481       3
  125448  125457 -125466  125475      21  125448  125457 -125466  125475      22
  125448  125457 -125466  125475      23  125445  125448 -125457  125466      10
  125445  125475 -125466  125457      10  125445  125475  125481  125484       3
  125445  125475  125481  125487      16  125445  125475 -125481  125487      17
  125445  125475 -125481  125487      18  125445  125475 -125481  125487       6
  125532  125529  125535  125541       2  125529  125535  125541  125547       1
  125529  125535 -125541  125547       4  125529  125535 -125541  125547       5
  125529  125535 -125541  125547       6  125529  125535  125541  125574       7
  125529  125535 -125541  125574       8  125529  125535 -125541  125574       9
  125529  125535 -125541  125574       6  125517  125499  125493  125529      34
  125517  125499 -125493  125529      35  125517  125499 -125493  125529      36
  125517  125499 -125493  125529      37  125505  125499  125493  125529      34
  125505  125499 -125493  125529      35  125505  125499 -125493  125529      36
  125505  125499 -125493  125529      37  125499  125493  125529  125532       3
  125499  125493  125529  125535      11  125499  125493 -125529  125535      12
  125499  125493 -125529  125535      13  125499  125493 -125529  125535       6
  125493  125529  125535  125541       2  125487  125493  125499  125505      38
  125487  125493 -125499  125505      39  125487  125493 -125499  125505      36
  125487  125493 -125499  125505      40  125487  125493  125499  125517      38
  125487  125493 -125499  125517      39  125487  125493 -125499  125517      36
  125487  125493 -125499  125517      40  125487  125493  125529  125532       3
  125487  125493  125529  125535      16  125487  125493 -125529  125535      17
  125487  125493 -125529  125535      18  125487  125493 -125529  125535       6
  125577  125574  125580  125586       2  125574  125580  125586  125592       1
  125574  125580 -125586  125592       4  125574  125580 -125586  125592       5
  125574  125580 -125586  125592       6  125574  125580  125586  125631       7
  125574  125580 -125586  125631       8  125574  125580 -125586  125631       9
  125574  125580 -125586  125631       6  125556  125547  125541  125574      64
  125556  125547 -125541  125574      65  125556  125547 -125541  125574      54
  125556  125547 -125541  125574      66  125547  125541  125574  125577       3
  125547  125541  125574  125580      11  125547  125541 -125574  125580      12
  125547  125541 -125574  125580      13  125547  125541 -125574  125580       6
  125547  125556  125565  125568     117  125547  125556 -125565  125568     118
  125547  125556  125565  125571     117  125547  125556 -125565  125571     118
  125541  125547  125556  125565     119  125541  125547 -125556  125565     120
  125541  125547 -125556  125565     121  125541  125547 -125556  125565     122
  125541  125574  125580  125586       2  125535  125541  125547  125556      75
  125535  125541 -125547  125556      76  125535  125541 -125547  125556      54
  125535  125541 -125547  125556      77  125535  125541  125574  125577       3
  125535  125541  125574  125580      16  125535  125541 -125574  125580      17
  125535  125541 -125574  125580      18  125535  125541 -125574  125580       6
  125634  125631  125637  125643       2  125631  125637  125643  125649       1
  125631  125637 -125643  125649       4  125631  125637 -125643  125649       5
  125631  125637 -125643  125649       6  125631  125637  125643  125703       7
  125631  125637 -125643  125703       8  125631  125637 -125643  125703       9
  125631  125637 -125643  125703       6  125610  125592  125586  125631     103
  125610  125592 -125586  125631     104  125610  125592 -125586  125631     105
  125610  125592 -125586  125631     106  125598  125592  125586  125631      34
  125598  125592 -125586  125631      35  125598  125592 -125586  125631      36
  125598  125592 -125586  125631      37  125598  125592  125610  125619     107
  125598  125592 -125610  125619     108  125598  125592 -125610  125619     109
  125598  125592 -125610  125619     110  125592  125586  125631  125634       3
  125592  125586  125631  125637      11  125592  125586 -125631  125637      12
  125592  125586 -125631  125637      13  125592  125586 -125631  125637       6
  125586  125592  125610  125619     111  125586  125592 -125610  125619     112
  125586  125592 -125610  125619     109  125586  125592 -125610  125619     113
  125586  125631  125637  125643       2  125580  125586  125592  125598      38
  125580  125586 -125592  125598      39  125580  125586 -125592  125598      36
  125580  125586 -125592  125598      40  125580  125586  125592  125610     114
  125580  125586 -125592  125610     115  125580  125586 -125592  125610     105
  125580  125586 -125592  125610     116  125580  125586  125631  125634       3
  125580  125586  125631  125637      16  125580  125586 -125631  125637      17
  125580  125586 -125631  125637      18  125580  125586 -125631  125637       6
  125706  125703  125709  125715       2  125703  125709  125715  125721       1
  125703  125709 -125715  125721       4  125703  125709 -125715  125721       5
  125703  125709 -125715  125721       6  125703  125709  125715  125775       7
  125703  125709 -125715  125775       8  125703  125709 -125715  125775       9
  125703  125709 -125715  125775       6  125667  125676  125682  125685      51
  125667  125676 -125682  125685       6  125667  125676  125682  125694      51
  125667  125676 -125682  125694       6  125658  125649  125643  125703      10
  125658  125667  125676  125682       7  125658  125667 -125676  125682      29
  125649  125643  125703  125706       3  125649  125643  125703  125709      11
  125649  125643 -125703  125709      12  125649  125643 -125703  125709      13
  125649  125643 -125703  125709       6  125649  125658  125667  125676      10
  125643  125649  125658  125667      21  125643  125649 -125658  125667      22
  125643  125649 -125658  125667      23  125643  125703  125709  125715       2
  125637  125643  125649  125658      10  125637  125643  125703  125706       3
  125637  125643  125703  125709      16  125637  125643 -125703  125709      17
  125637  125643 -125703  125709      18  125637  125643 -125703  125709       6
  125778  125775  125781  125787       2  125775  125781  125787  125796       7
  125775  125781 -125787  125796       8  125775  125781 -125787  125796       9
  125775  125781 -125787  125796       6  125739  125748  125754  125757      51
  125739  125748 -125754  125757       6  125739  125748  125754  125766      51
  125739  125748 -125754  125766       6  125730  125721  125715  125775      10
  125730  125739  125748  125754       7  125730  125739 -125748  125754      29
  125721  125715  125775  125778       3  125721  125715  125775  125781      11
  125721  125715 -125775  125781      12  125721  125715 -125775  125781      13
  125721  125715 -125775  125781       6  125721  125730  125739  125748      10
  125715  125721  125730  125739      21  125715  125721 -125730  125739      22
  125715  125721 -125730  125739      23  125715  125775  125781  125787       2
  125709  125715  125721  125730      10  125709  125715  125775  125778       3
  125709  125715  125775  125781      16  125709  125715 -125775  125781      17
  125709  125715 -125775  125781      18  125709  125715 -125775  125781       6
  125799  125796  125802  125808       2  125796  125802  125808  125814       1
  125796  125802 -125808  125814       4  125796  125802 -125808  125814       5
  125796  125802 -125808  125814       6  125796  125802  125808  125844       7
  125796  125802 -125808  125844       8  125796  125802 -125808  125844       9
  125796  125802 -125808  125844       6  125787  125796  125802  125808       2
  125781  125787  125796  125799       3  125781  125787  125796  125802      16
  125781  125787 -125796  125802      17  125781  125787 -125796  125802      18
  125781  125787 -125796  125802       6  125847  125844  125850  125856       2
  125844  125850  125856  125862       1  125844  125850 -125856  125862       4
  125844  125850 -125856  125862       5  125844  125850 -125856  125862       6
  125844  125850  125856  125895       7  125844  125850 -125856  125895       8
  125844  125850 -125856  125895       9  125844  125850 -125856  125895       6
  125832  125814  125808  125844      34  125832  125814 -125808  125844      35
  125832  125814 -125808  125844      36  125832  125814 -125808  125844      37
  125820  125814  125808  125844      34  125820  125814 -125808  125844      35
  125820  125814 -125808  125844      36  125820  125814 -125808  125844      37
  125814  125808  125844  125847       3  125814  125808  125844  125850      11
  125814  125808 -125844  125850      12  125814  125808 -125844  125850      13
  125814  125808 -125844  125850       6  125808  125844  125850  125856       2
  125802  125808  125814  125820      38  125802  125808 -125814  125820      39
  125802  125808 -125814  125820      36  125802  125808 -125814  125820      40
  125802  125808  125814  125832      38  125802  125808 -125814  125832      39
  125802  125808 -125814  125832      36  125802  125808 -125814  125832      40
  125802  125808  125844  125847       3  125802  125808  125844  125850      16
  125802  125808 -125844  125850      17  125802  125808 -125844  125850      18
  125802  125808 -125844  125850       6  125898  125895  125901  125907       2
  125895  125901  125907  125913       1  125895  125901 -125907  125913       4
  125895  125901 -125907  125913       5  125895  125901 -125907  125913       6
  125895  125901  125907  125952       7  125895  125901 -125907  125952       8
  125895  125901 -125907  125952       9  125895  125901 -125907  125952       6
  125871  125862  125856  125895      64  125871  125862 -125856  125895      65
  125871  125862 -125856  125895      54  125871  125862 -125856  125895      66
  125862  125856  125895  125898       3  125862  125856  125895  125901      11
  125862  125856 -125895  125901      12  125862  125856 -125895  125901      13
  125862  125856 -125895  125901       6  125862  125871  125880  125883      67
  125862  125871 -125880  125883      68  125862  125871 -125880  125883      69
  125862  125871 -125880  125883      70  125856  125862  125871  125880      71
  125856  125862 -125871  125880      72  125856  125862 -125871  125880      73
  125856  125862 -125871  125880      74  125856  125895  125901  125907       2
  125850  125856  125862  125871      75  125850  125856 -125862  125871      76
  125850  125856 -125862  125871      54  125850  125856 -125862  125871      77
  125850  125856  125895  125898       3  125850  125856  125895  125901      16
  125850  125856 -125895  125901      17  125850  125856 -125895  125901      18
  125850  125856 -125895  125901       6  125955  125952  125958  125964       2
  125952  125958  125964  125970       1  125952  125958 -125964  125970       4
  125952  125958 -125964  125970       5  125952  125958 -125964  125970       6
  125952  125958  125964  125982       7  125952  125958 -125964  125982       8
  125952  125958 -125964  125982       9  125952  125958 -125964  125982       6
  125922  125913  125907  125952      52  125922  125913 -125907  125952      53
  125922  125913 -125907  125952      54  125922  125913 -125907  125952      55
  125913  125907  125952  125955       3  125913  125907  125952  125958      11
  125913  125907 -125952  125958      12  125913  125907 -125952  125958      13
  125913  125907 -125952  125958       6  125907  125913  125922  125928      56
  125907  125913 -125922  125928      57  125907  125913 -125922  125928      58
  125907  125913 -125922  125928      59  125907  125913  125922  125940      56
  125907  125913 -125922  125940      57  125907  125913 -125922  125940      58
  125907  125913 -125922  125940      59  125907  125952  125958  125964       2
  125901  125907  125913  125922      60  125901  125907 -125913  125922      61
  125901  125907 -125913  125922      54  125901  125907 -125913  125922      62
  125901  125907  125952  125955       3  125901  125907  125952  125958      16
  125901  125907 -125952  125958      17  125901  125907 -125952  125958      18
  125901  125907 -125952  125958       6  125985  125982  125988  125994       2
  125982  125988  125994  126000       1  125982  125988 -125994  126000       4
  125982  125988 -125994  126000       5  125982  125988 -125994  126000       6
  125982  125988  125994  126030       7  125982  125988 -125994  126030       8
  125982  125988 -125994  126030       9  125982  125988 -125994  126030       6
  125970  125964  125982  125985       3  125970  125964  125982  125988      11
  125970  125964 -125982  125988      12  125970  125964 -125982  125988      13
  125970  125964 -125982  125988       6  125964  125982  125988  125994       2
  125958  125964  125982  125985       3  125958  125964  125982  125988      16
  125958  125964 -125982  125988      17  125958  125964 -125982  125988      18
  125958  125964 -125982  125988       6  126033  126030  126036  126042       2
  126030  126036  126042  126048       1  126030  126036 -126042  126048       4
  126030  126036 -126042  126048       5  126030  126036 -126042  126048       6
  126030  126036  126042  126066       7  126030  126036 -126042  126066       8
  126030  126036 -126042  126066       9  126030  126036 -126042  126066       6
  126018  126000  125994  126030      34  126018  126000 -125994  126030      35
  126018  126000 -125994  126030      36  126018  126000 -125994  126030      37
  126006  126000  125994  126030      34  126006  126000 -125994  126030      35
  126006  126000 -125994  126030      36  126006  126000 -125994  126030      37
  126000  125994  126030  126033       3  126000  125994  126030  126036      11
  126000  125994 -126030  126036      12  126000  125994 -126030  126036      13
  126000  125994 -126030  126036       6  125994  126030  126036  126042       2
  125988  125994  126000  126006      38  125988  125994 -126000  126006      39
  125988  125994 -126000  126006      36  125988  125994 -126000  126006      40
  125988  125994  126000  126018      38  125988  125994 -126000  126018      39
  125988  125994 -126000  126018      36  125988  125994 -126000  126018      40
  125988  125994  126030  126033       3  125988  125994  126030  126036      16
  125988  125994 -126030  126036      17  125988  125994 -126030  126036      18
  125988  125994 -126030  126036       6  126069  126066  126072  126078       2
  126066  126072  126078  126084       1  126066  126072 -126078  126084       4
  126066  126072 -126078  126084       5  126066  126072 -126078  126084       6
  126066  126072  126078  126096       7  126066  126072 -126078  126096       8
  126066  126072 -126078  126096       9  126066  126072 -126078  126096       6
  126057  126048  126042  126066      24  126057  126048 -126042  126066      25
  126057  126048 -126042  126066      26  126057  126048 -126042  126066      27
  126048  126042  126066  126069       3  126048  126042  126066  126072      11
  126048  126042 -126066  126072      12  126048  126042 -126066  126072      13
  126048  126042 -126066  126072       6  126042  126048  126057  126060       7
  126042  126048 -126057  126060      28  126042  126048 -126057  126060      29
  126042  126048 -126057  126060      30  126042  126048  126057  126063       7
  126042  126048 -126057  126063      28  126042  126048 -126057  126063      29
  126042  126048 -126057  126063      30  126042  126066  126072  126078       2
  126036  126042  126048  126057      31  126036  126042 -126048  126057      32
  126036  126042 -126048  126057      26  126036  126042 -126048  126057      33
  126036  126042  126066  126069       3  126036  126042  126066  126072      16
  126036  126042 -126066  126072      17  126036  126042 -126066  126072      18
  126036  126042 -126066  126072       6  126099  126096  126102  126108       2
  126096  126102  126108  126114       1  126096  126102 -126108  126114       4
  126096  126102 -126108  126114       5  126096  126102 -126108  126114       6
  126096  126102  126108  126144       7  126096  126102 -126108  126144       8
  126096  126102 -126108  126144       9  126096  126102 -126108  126144       6
  126084  126078  126096  126099       3  126084  126078  126096  126102      11
  126084  126078 -126096  126102      12  126084  126078 -126096  126102      13
  126084  126078 -126096  126102       6  126078  126096  126102  126108       2
  126072  126078  126096  126099       3  126072  126078  126096  126102      16
  126072  126078 -126096  126102      17  126072  126078 -126096  126102      18
  126072  126078 -126096  126102       6  126147  126144  126150  126156       2
  126144  126150  126156  126162       1  126144  126150 -126156  126162       4
  126144  126150 -126156  126162       5  126144  126150 -126156  126162       6
  126144  126150  126156  126201       7  126144  126150 -126156  126201       8
  126144  126150 -126156  126201       9  126144  126150 -126156  126201       6
  126132  126114  126108  126144      34  126132  126114 -126108  126144      35
  126132  126114 -126108  126144      36  126132  126114 -126108  126144      37
  126120  126114  126108  126144      34  126120  126114 -126108  126144      35
  126120  126114 -126108  126144      36  126120  126114 -126108  126144      37
  126114  126108  126144  126147       3  126114  126108  126144  126150      11
  126114  126108 -126144  126150      12  126114  126108 -126144  126150      13
  126114  126108 -126144  126150       6  126108  126144  126150  126156       2
  126102  126108  126114  126120      38  126102  126108 -126114  126120      39
  126102  126108 -126114  126120      36  126102  126108 -126114  126120      40
  126102  126108  126114  126132      38  126102  126108 -126114  126132      39
  126102  126108 -126114  126132      36  126102  126108 -126114  126132      40
  126102  126108  126144  126147       3  126102  126108  126144  126150      16
  126102  126108 -126144  126150      17  126102  126108 -126144  126150      18
  126102  126108 -126144  126150       6  126204  126201  126207  126213       2
  126201  126207  126213  126219       1  126201  126207 -126213  126219       4
  126201  126207 -126213  126219       5  126201  126207 -126213  126219       6
  126201  126207  126213  126231       7  126201  126207 -126213  126231       8
  126201  126207 -126213  126231       9  126201  126207 -126213  126231       6
  126180  126162  126156  126201     103  126180  126162 -126156  126201     104
  126180  126162 -126156  126201     105  126180  126162 -126156  126201     106
  126168  126162  126156  126201      34  126168  126162 -126156  126201      35
  126168  126162 -126156  126201      36  126168  126162 -126156  126201      37
  126168  126162  126180  126189     107  126168  126162 -126180  126189     108
  126168  126162 -126180  126189     109  126168  126162 -126180  126189     110
  126162  126156  126201  126204       3  126162  126156  126201  126207      11
  126162  126156 -126201  126207      12  126162  126156 -126201  126207      13
  126162  126156 -126201  126207       6  126156  126162  126180  126189     111
  126156  126162 -126180  126189     112  126156  126162 -126180  126189     109
  126156  126162 -126180  126189     113  126156  126201  126207  126213       2
  126150  126156  126162  126168      38  126150  126156 -126162  126168      39
  126150  126156 -126162  126168      36  126150  126156 -126162  126168      40
  126150  126156  126162  126180     114  126150  126156 -126162  126180     115
  126150  126156 -126162  126180     105  126150  126156 -126162  126180     116
  126150  126156  126201  126204       3  126150  126156  126201  126207      16
  126150  126156 -126201  126207      17  126150  126156 -126201  126207      18
  126150  126156 -126201  126207       6  126234  126231  126237  126243       2
  126231  126237  126243  126249       1  126231  126237 -126243  126249       4
  126231  126237 -126243  126249       5  126231  126237 -126243  126249       6
  126231  126237  126243  126276       7  126231  126237 -126243  126276       8
  126231  126237 -126243  126276       9  126231  126237 -126243  126276       6
  126219  126213  126231  126234       3  126219  126213  126231  126237      11
  126219  126213 -126231  126237      12  126219  126213 -126231  126237      13
  126219  126213 -126231  126237       6  126213  126231  126237  126243       2
  126207  126213  126231  126234       3  126207  126213  126231  126237      16
  126207  126213 -126231  126237      17  126207  126213 -126231  126237      18
  126207  126213 -126231  126237       6  126279  126276  126282  126288       2
  126276  126282  126288  126294       1  126276  126282 -126288  126294       4
  126276  126282 -126288  126294       5  126276  126282 -126288  126294       6
  126276  126282  126288  126333       7  126276  126282 -126288  126333       8
  126276  126282 -126288  126333       9  126276  126282 -126288  126333       6
  126258  126249  126243  126276      64  126258  126249 -126243  126276      65
  126258  126249 -126243  126276      54  126258  126249 -126243  126276      66
  126249  126243  126276  126279       3  126249  126243  126276  126282      11
  126249  126243 -126276  126282      12  126249  126243 -126276  126282      13
  126249  126243 -126276  126282       6  126249  126258  126267  126270     117
  126249  126258 -126267  126270     118  126249  126258  126267  126273     117
  126249  126258 -126267  126273     118  126243  126249  126258  126267     119
  126243  126249 -126258  126267     120  126243  126249 -126258  126267     121
  126243  126249 -126258  126267     122  126243  126276  126282  126288       2
  126237  126243  126249  126258      75  126237  126243 -126249  126258      76
  126237  126243 -126249  126258      54  126237  126243 -126249  126258      77
  126237  126243  126276  126279       3  126237  126243  126276  126282      16
  126237  126243 -126276  126282      17  126237  126243 -126276  126282      18
  126237  126243 -126276  126282       6  126336  126333  126339  126345       2
  126333  126339  126345  126351       1  126333  126339 -126345  126351       4
  126333  126339 -126345  126351       5  126333  126339 -126345  126351       6
  126333  126339  126345  126399       7  126333  126339 -126345  126399       8
  126333  126339 -126345  126399       9  126333  126339 -126345  126399       6
  126303  126294  126288  126333      52  126303  126294 -126288  126333      53
  126303  126294 -126288  126333      54  126303  126294 -126288  126333      55
  126294  126288  126333  126336       3  126294  126288  126333  126339      11
  126294  126288 -126333  126339      12  126294  126288 -126333  126339      13
  126294  126288 -126333  126339       6  126288  126294  126303  126309      56
  126288  126294 -126303  126309      57  126288  126294 -126303  126309      58
  126288  126294 -126303  126309      59  126288  126294  126303  126321      56
  126288  126294 -126303  126321      57  126288  126294 -126303  126321      58
  126288  126294 -126303  126321      59  126288  126333  126339  126345       2
  126282  126288  126294  126303      60  126282  126288 -126294  126303      61
  126282  126288 -126294  126303      54  126282  126288 -126294  126303      62
  126282  126288  126333  126336       3  126282  126288  126333  126339      16
  126282  126288 -126333  126339      17  126282  126288 -126333  126339      18
  126282  126288 -126333  126339       6  126402  126399  126405  126411       2
  126399  126405  126411  126417       1  126399  126405 -126411  126417       4
  126399  126405 -126411  126417       5  126399  126405 -126411  126417       6
  126399  126405  126411  126465       7  126399  126405 -126411  126465       8
  126399  126405 -126411  126465       9  126399  126405 -126411  126465       6
  126360  126351  126345  126399      10  126360  126369  126378  126387      10
  126351  126345  126399  126402       3  126351  126345  126399  126405      11
  126351  126345 -126399  126405      12  126351  126345 -126399  126405      13
  126351  126345 -126399  126405       6  126351  126360  126369  126378      21
  126351  126360 -126369  126378      22  126351  126360 -126369  126378      23
  126345  126351  126360  126369      21  126345  126351 -126360  126369      22
  126345  126351 -126360  126369      23  126345  126399  126405  126411       2
  126339  126345  126351  126360      10  126339  126345  126399  126402       3
  126339  126345  126399  126405      16  126339  126345 -126399  126405      17
  126339  126345 -126399  126405      18  126339  126345 -126399  126405       6
  126468  126465  126471  126477       2  126465  126471  126477  126483       1
  126465  126471 -126477  126483       4  126465  126471 -126477  126483       5
  126465  126471 -126477  126483       6  126465  126471  126477  126516       7
  126465  126471 -126477  126516       8  126465  126471 -126477  126516       9
  126465  126471 -126477  126516       6  126426  126417  126411  126465      10
  126426  126435  126444  126453      10  126417  126411  126465  126468       3
  126417  126411  126465  126471      11  126417  126411 -126465  126471      12
  126417  126411 -126465  126471      13  126417  126411 -126465  126471       6
  126417  126426  126435  126444      21  126417  126426 -126435  126444      22
  126417  126426 -126435  126444      23  126411  126417  126426  126435      21
  126411  126417 -126426  126435      22  126411  126417 -126426  126435      23
  126411  126465  126471  126477       2  126405  126411  126417  126426      10
  126405  126411  126465  126468       3  126405  126411  126465  126471      16
  126405  126411 -126465  126471      17  126405  126411 -126465  126471      18
  126405  126411 -126465  126471       6  126519  126516  126522  126528       2
  126516  126522  126528  126534       1  126516  126522 -126528  126534       4
  126516  126522 -126528  126534       5  126516  126522 -126528  126534       6
  126516  126522  126528  126549       7  126516  126522 -126528  126549       8
  126516  126522 -126528  126549       9  126516  126522 -126528  126549       6
  126492  126483  126477  126516      64  126492  126483 -126477  126516      65
  126492  126483 -126477  126516      54  126492  126483 -126477  126516      66
  126483  126477  126516  126519       3  126483  126477  126516  126522      11
  126483  126477 -126516  126522      12  126483  126477 -126516  126522      13
  126483  126477 -126516  126522       6  126483  126492  126501  126504       7
  126483  126492  126501  126507      78  126483  126492 -126501  126507      79
  126483  126492 -126501  126507      80  126483  126492 -126501  126507      81
  126477  126483  126492  126501      82  126477  126483 -126492  126501      83
  126477  126483 -126492  126501      84  126477  126483 -126492  126501      85
  126477  126516  126522  126528       2  126471  126477  126483  126492      75
  126471  126477 -126483  126492      76  126471  126477 -126483  126492      54
  126471  126477 -126483  126492      77  126471  126477  126516  126519       3
  126471  126477  126516  126522      16  126471  126477 -126516  126522      17
  126471  126477 -126516  126522      18  126471  126477 -126516  126522       6
  126552  126549  126555  126561       2  126549  126555  126561  126567       1
  126549  126555 -126561  126567       4  126549  126555 -126561  126567       5
  126549  126555 -126561  126567       6  126549  126555  126561  126615       7
  126549  126555 -126561  126615       8  126549  126555 -126561  126615       9
  126549  126555 -126561  126615       6  126543  126534  126528  126549     123
  126543  126534 -126528  126549     124  126543  126534 -126528  126549     125
  126543  126534 -126528  126549     126  126534  126528  126549  126552       3
  126534  126528  126549  126555      11  126534  126528 -126549  126555      12
  126534  126528 -126549  126555      13  126534  126528 -126549  126555       6
  126528  126549  126555  126561       2  126522  126528  126534  126543     131
  126522  126528 -126534  126543     132  126522  126528 -126534  126543     125
  126522  126528 -126534  126543     133  126522  126528  126549  126552       3
  126522  126528  126549  126555      16  126522  126528 -126549  126555      17
  126522  126528 -126549  126555      18  126522  126528 -126549  126555       6
  126618  126615  126621  126624       2  126618  126615  126621  126651       2
  126615  126621  126624  126633       1  126615  126621 -126624  126633     102
  126615  126621 -126624  126633      13  126615  126621 -126624  126633       6
  126615  126621  126651  126642       1  126615  126621 -126651  126642       4
  126615  126621 -126651  126642       5  126615  126621 -126651  126642       6
  126615  126621  126651  126657       7  126615  126621 -126651  126657       8
  126615  126621 -126651  126657       9  126615  126621 -126651  126657       6
  126576  126567  126561  126615      10  126576  126585  126594  126603      10
  126567  126561  126615  126618       3  126567  126561  126615  126621      11
  126567  126561 -126615  126621      12  126567  126561 -126615  126621      13
  126567  126561 -126615  126621       6  126567  126576  126585  126594      21
  126567  126576 -126585  126594      22  126567  126576 -126585  126594      23
  126561  126567  126576  126585      21  126561  126567 -126576  126585      22
  126561  126567 -126576  126585      23  126561  126615  126621  126624       2
  126561  126615  126621  126651       2  126555  126561  126567  126576      10
  126555  126561  126615  126618       3  126555  126561  126615  126621      16
  126555  126561 -126615  126621      17  126555  126561 -126615  126621      18
  126555  126561 -126615  126621       6  126660  126657  126663  126669       2
  126657  126663  126669  126675       1  126657  126663 -126669  126675       4
  126657  126663 -126669  126675       5  126657  126663 -126669  126675       6
  126657  126663  126669  126705       7  126657  126663 -126669  126705       8
  126657  126663 -126669  126705       9  126657  126663 -126669  126705       6
  126651  126657  126663  126669       2  126642  126651  126657  126660       3
  126642  126651  126657  126663      11  126642  126651 -126657  126663      12
  126642  126651 -126657  126663      13  126642  126651 -126657  126663       6
  126633  126624 -126621  126651       3  126633  126642  126651  126657      10
  126624  126621 -126651  126642       3  126624  126621  126651  126657       3
  126624  126633 -126642  126651      21  126624  126633 -126642  126651      22
  126624  126633 -126642  126651      23  126621  126624 -126633  126642      10
  126621  126651 -126642  126633      10  126621  126651  126657  126660       3
  126621  126651  126657  126663      16  126621  126651 -126657  126663      17
  126621  126651 -126657  126663      18  126621  126651 -126657  126663       6
  126708  126705  126711  126717       2  126705  126711  126717  126723       1
  126705  126711 -126717  126723       4  126705  126711 -126717  126723       5
  126705  126711 -126717  126723       6  126705  126711  126717  126747       7
  126705  126711 -126717  126747       8  126705  126711 -126717  126747       9
  126705  126711 -126717  126747       6  126693  126675  126669  126705      34
  126693  126675 -126669  126705      35  126693  126675 -126669  126705      36
  126693  126675 -126669  126705      37  126681  126675  126669  126705      34
  126681  126675 -126669  126705      35  126681  126675 -126669  126705      36
  126681  126675 -126669  126705      37  126675  126669  126705  126708       3
  126675  126669  126705  126711      11  126675  126669 -126705  126711      12
  126675  126669 -126705  126711      13  126675  126669 -126705  126711       6
  126669  126705  126711  126717       2  126663  126669  126675  126681      38
  126663  126669 -126675  126681      39  126663  126669 -126675  126681      36
  126663  126669 -126675  126681      40  126663  126669  126675  126693      38
  126663  126669 -126675  126693      39  126663  126669 -126675  126693      36
  126663  126669 -126675  126693      40  126663  126669  126705  126708       3
  126663  126669  126705  126711      16  126663  126669 -126705  126711      17
  126663  126669 -126705  126711      18  126663  126669 -126705  126711       6
  126750  126747  126753  126759       2  126747  126753  126759  126765       1
  126747  126753 -126759  126765       4  126747  126753 -126759  126765       5
  126747  126753 -126759  126765       6  126747  126753  126759  126789       7
  126747  126753 -126759  126789       8  126747  126753 -126759  126789       9
  126747  126753 -126759  126789       6  126741  126723  126717  126747      86
  126741  126723 -126717  126747      87  126741  126723 -126717  126747      88
  126741  126723 -126717  126747      89  126729  126723  126717  126747      34
  126729  126723 -126717  126747      35  126729  126723 -126717  126747      36
  126729  126723 -126717  126747      37  126723  126717  126747  126750       3
  126723  126717  126747  126753      11  126723  126717 -126747  126753      12
  126723  126717 -126747  126753      13  126723  126717 -126747  126753       6
  126717  126747  126753  126759       2  126711  126717  126723  126729      38
  126711  126717 -126723  126729      39  126711  126717 -126723  126729      36
  126711  126717 -126723  126729      40  126711  126717  126723  126741      99
  126711  126717 -126723  126741     100  126711  126717 -126723  126741      88
  126711  126717 -126723  126741     101  126711  126717  126747  126750       3
  126711  126717  126747  126753      16  126711  126717 -126747  126753      17
  126711  126717 -126747  126753      18  126711  126717 -126747  126753       6
  126792  126789  126795  126798       2  126792  126789  126795  126825       2
  126789  126795  126798  126807       1  126789  126795 -126798  126807     102
  126789  126795 -126798  126807      13  126789  126795 -126798  126807       6
  126789  126795  126825  126816       1  126789  126795 -126825  126816       4
  126789  126795 -126825  126816       5  126789  126795 -126825  126816       6
  126789  126795  126825  126831       7  126789  126795 -126825  126831       8
  126789  126795 -126825  126831       9  126789  126795 -126825  126831       6
  126783  126765  126759  126789      86  126783  126765 -126759  126789      87
  126783  126765 -126759  126789      88  126783  126765 -126759  126789      89
  126771  126765  126759  126789      34  126771  126765 -126759  126789      35
  126771  126765 -126759  126789      36  126771  126765 -126759  126789      37
  126765  126759  126789  126792       3  126765  126759  126789  126795      11
  126765  126759 -126789  126795      12  126765  126759 -126789  126795      13
  126765  126759 -126789  126795       6  126759  126789  126795  126798       2
  126759  126789  126795  126825       2  126753  126759  126765  126771      38
  126753  126759 -126765  126771      39  126753  126759 -126765  126771      36
  126753  126759 -126765  126771      40  126753  126759  126765  126783      99
  126753  126759 -126765  126783     100  126753  126759 -126765  126783      88
  126753  126759 -126765  126783     101  126753  126759  126789  126792       3
  126753  126759  126789  126795      16  126753  126759 -126789  126795      17
  126753  126759 -126789  126795      18  126753  126759 -126789  126795       6
  126834  126831  126837  126843       2  126831  126837  126843  126849       1
  126831  126837 -126843  126849       4  126831  126837 -126843  126849       5
  126831  126837 -126843  126849       6  126831  126837  126843  126876       7
  126831  126837 -126843  126876       8  126831  126837 -126843  126876       9
  126831  126837 -126843  126876       6  126825  126831  126837  126843       2
  126816  126825  126831  126834       3  126816  126825  126831  126837      11
  126816  126825 -126831  126837      12  126816  126825 -126831  126837      13
  126816  126825 -126831  126837       6  126807  126798 -126795  126825       3
  126807  126816  126825  126831      10  126798  126795 -126825  126816       3
  126798  126795  126825  126831       3  126798  126807 -126816  126825      21
  126798  126807 -126816  126825      22  126798  126807 -126816  126825      23
  126795  126798 -126807  126816      10  126795  126825 -126816  126807      10
  126795  126825  126831  126834       3  126795  126825  126831  126837      16
  126795  126825 -126831  126837      17  126795  126825 -126831  126837      18
  126795  126825 -126831  126837       6  126879  126876  126882  126888       2
  126876  126882  126888  126894       1  126876  126882 -126888  126894       4
  126876  126882 -126888  126894       5  126876  126882 -126888  126894       6
  126876  126882  126888  126921       7  126876  126882 -126888  126921       8
  126876  126882 -126888  126921       9  126876  126882 -126888  126921       6
  126858  126849  126843  126876      64  126858  126849 -126843  126876      65
  126858  126849 -126843  126876      54  126858  126849 -126843  126876      66
  126849  126843  126876  126879       3  126849  126843  126876  126882      11
  126849  126843 -126876  126882      12  126849  126843 -126876  126882      13
  126849  126843 -126876  126882       6  126849  126858  126867  126870     117
  126849  126858 -126867  126870     118  126849  126858  126867  126873     117
  126849  126858 -126867  126873     118  126843  126849  126858  126867     119
  126843  126849 -126858  126867     120  126843  126849 -126858  126867     121
  126843  126849 -126858  126867     122  126843  126876  126882  126888       2
  126837  126843  126849  126858      75  126837  126843 -126849  126858      76
  126837  126843 -126849  126858      54  126837  126843 -126849  126858      77
  126837  126843  126876  126879       3  126837  126843  126876  126882      16
  126837  126843 -126876  126882      17  126837  126843 -126876  126882      18
  126837  126843 -126876  126882       6  126924  126921  126927  126933       2
  126921  126927  126933  126939       1  126921  126927 -126933  126939       4
  126921  126927 -126933  126939       5  126921  126927 -126933  126939       6
  126921  126927  126933  126978       7  126921  126927 -126933  126978       8
  126921  126927 -126933  126978       9  126921  126927 -126933  126978       6
  126903  126894  126888  126921      64  126903  126894 -126888  126921      65
  126903  126894 -126888  126921      54  126903  126894 -126888  126921      66
  126894  126888  126921  126924       3  126894  126888  126921  126927      11
  126894  126888 -126921  126927      12  126894  126888 -126921  126927      13
  126894  126888 -126921  126927       6  126894  126903  126912  126915     117
  126894  126903 -126912  126915     118  126894  126903  126912  126918     117
  126894  126903 -126912  126918     118  126888  126894  126903  126912     119
  126888  126894 -126903  126912     120  126888  126894 -126903  126912     121
  126888  126894 -126903  126912     122  126888  126921  126927  126933       2
  126882  126888  126894  126903      75  126882  126888 -126894  126903      76
  126882  126888 -126894  126903      54  126882  126888 -126894  126903      77
  126882  126888  126921  126924       3  126882  126888  126921  126927      16
  126882  126888 -126921  126927      17  126882  126888 -126921  126927      18
  126882  126888 -126921  126927       6  126981  126978  126984  126990       2
  126978  126984  126990  126996       1  126978  126984 -126990  126996       4
  126978  126984 -126990  126996       5  126978  126984 -126990  126996       6
  126978  126984  126990  127008       7  126978  126984 -126990  127008       8
  126978  126984 -126990  127008       9  126978  126984 -126990  127008       6
  126957  126939  126933  126978     103  126957  126939 -126933  126978     104
  126957  126939 -126933  126978     105  126957  126939 -126933  126978     106
  126945  126939  126933  126978      34  126945  126939 -126933  126978      35
  126945  126939 -126933  126978      36  126945  126939 -126933  126978      37
  126945  126939  126957  126966     107  126945  126939 -126957  126966     108
  126945  126939 -126957  126966     109  126945  126939 -126957  126966     110
  126939  126933  126978  126981       3  126939  126933  126978  126984      11
  126939  126933 -126978  126984      12  126939  126933 -126978  126984      13
  126939  126933 -126978  126984       6  126933  126939  126957  126966     111
  126933  126939 -126957  126966     112  126933  126939 -126957  126966     109
  126933  126939 -126957  126966     113  126933  126978  126984  126990       2
  126927  126933  126939  126945      38  126927  126933 -126939  126945      39
  126927  126933 -126939  126945      36  126927  126933 -126939  126945      40
  126927  126933  126939  126957     114  126927  126933 -126939  126957     115
  126927  126933 -126939  126957     105  126927  126933 -126939  126957     116
  126927  126933  126978  126981       3  126927  126933  126978  126984      16
  126927  126933 -126978  126984      17  126927  126933 -126978  126984      18
  126927  126933 -126978  126984       6  127011  127008  127014  127020       2
  127008  127014  127020  127026       1  127008  127014 -127020  127026       4
  127008  127014 -127020  127026       5  127008  127014 -127020  127026       6
  127008  127014  127020  127059       7  127008  127014 -127020  127059       8
  127008  127014 -127020  127059       9  127008  127014 -127020  127059       6
  126996  126990  127008  127011       3  126996  126990  127008  127014      11
  126996  126990 -127008  127014      12  126996  126990 -127008  127014      13
  126996  126990 -127008  127014       6  126990  127008  127014  127020       2
  126984  126990  127008  127011       3  126984  126990  127008  127014      16
  126984  126990 -127008  127014      17  126984  126990 -127008  127014      18
  126984  126990 -127008  127014       6  127062  127059  127065  127071       2
  127059  127065  127071  127077       1  127059  127065 -127071  127077       4
  127059  127065 -127071  127077       5  127059  127065 -127071  127077       6
  127059  127065  127071  127107       7  127059  127065 -127071  127107       8
  127059  127065 -127071  127107       9  127059  127065 -127071  127107       6
  127035  127026  127020  127059      64  127035  127026 -127020  127059      65
  127035  127026 -127020  127059      54  127035  127026 -127020  127059      66
  127026  127020  127059  127062       3  127026  127020  127059  127065      11
  127026  127020 -127059  127065      12  127026  127020 -127059  127065      13
  127026  127020 -127059  127065       6  127026  127035  127044  127047       7
  127026  127035  127044  127050      78  127026  127035 -127044  127050      79
  127026  127035 -127044  127050      80  127026  127035 -127044  127050      81
  127020  127026  127035  127044      82  127020  127026 -127035  127044      83
  127020  127026 -127035  127044      84  127020  127026 -127035  127044      85
  127020  127059  127065  127071       2  127014  127020  127026  127035      75
  127014  127020 -127026  127035      76  127014  127020 -127026  127035      54
  127014  127020 -127026  127035      77  127014  127020  127059  127062       3
  127014  127020  127059  127065      16  127014  127020 -127059  127065      17
  127014  127020 -127059  127065      18  127014  127020 -127059  127065       6
  127110  127107  127113  127119       2  127107  127113  127119  127125       1
  127107  127113 -127119  127125       4  127107  127113 -127119  127125       5
  127107  127113 -127119  127125       6  127107  127113  127119  127137       7
  127107  127113 -127119  127137       8  127107  127113 -127119  127137       9
  127107  127113 -127119  127137       6  127095  127077  127071  127107      34
  127095  127077 -127071  127107      35  127095  127077 -127071  127107      36
  127095  127077 -127071  127107      37  127083  127077  127071  127107      34
  127083  127077 -127071  127107      35  127083  127077 -127071  127107      36
  127083  127077 -127071  127107      37  127077  127071  127107  127110       3
  127077  127071  127107  127113      11  127077  127071 -127107  127113      12
  127077  127071 -127107  127113      13  127077  127071 -127107  127113       6
  127071  127107  127113  127119       2  127065  127071  127077  127083      38
  127065  127071 -127077  127083      39  127065  127071 -127077  127083      36
  127065  127071 -127077  127083      40  127065  127071  127077  127095      38
  127065  127071 -127077  127095      39  127065  127071 -127077  127095      36
  127065  127071 -127077  127095      40  127065  127071  127107  127110       3
  127065  127071  127107  127113      16  127065  127071 -127107  127113      17
  127065  127071 -127107  127113      18  127065  127071 -127107  127113       6
  127140  127137  127143  127149       2  127137  127143  127149  127155       1
  127137  127143 -127149  127155       4  127137  127143 -127149  127155       5
  127137  127143 -127149  127155       6  127137  127143  127149  127179       7
  127137  127143 -127149  127179       8  127137  127143 -127149  127179       9
  127137  127143 -127149  127179       6  127125  127119  127137  127140       3
  127125  127119  127137  127143      11  127125  127119 -127137  127143      12
  127125  127119 -127137  127143      13  127125  127119 -127137  127143       6
  127119  127137  127143  127149       2  127113  127119  127137  127140       3
  127113  127119  127137  127143      16  127113  127119 -127137  127143      17
  127113  127119 -127137  127143      18  127113  127119 -127137  127143       6
  127182  127179  127185  127191       2  127179  127185  127191  127197       1
  127179  127185 -127191  127197       4  127179  127185 -127191  127197       5
  127179  127185 -127191  127197       6  127179  127185  127191  127236       7
  127179  127185 -127191  127236       8  127179  127185 -127191  127236       9
  127179  127185 -127191  127236       6  127173  127155  127149  127179      86
  127173  127155 -127149  127179      87  127173  127155 -127149  127179      88
  127173  127155 -127149  127179      89  127161  127155  127149  127179      34
  127161  127155 -127149  127179      35  127161  127155 -127149  127179      36
  127161  127155 -127149  127179      37  127155  127149  127179  127182       3
  127155  127149  127179  127185      11  127155  127149 -127179  127185      12
  127155  127149 -127179  127185      13  127155  127149 -127179  127185       6
  127149  127179  127185  127191       2  127143  127149  127155  127161      38
  127143  127149 -127155  127161      39  127143  127149 -127155  127161      36
  127143  127149 -127155  127161      40  127143  127149  127155  127173      99
  127143  127149 -127155  127173     100  127143  127149 -127155  127173      88
  127143  127149 -127155  127173     101  127143  127149  127179  127182       3
  127143  127149  127179  127185      16  127143  127149 -127179  127185      17
  127143  127149 -127179  127185      18  127143  127149 -127179  127185       6
  127239  127236  127242  127248       2  127236  127242  127248  127254       1
  127236  127242 -127248  127254       4  127236  127242 -127248  127254       5
  127236  127242 -127248  127254       6  127236  127242  127248  127269       7
  127236  127242 -127248  127269       8  127236  127242 -127248  127269       9
  127236  127242 -127248  127269       6  127215  127197  127191  127236     103
  127215  127197 -127191  127236     104  127215  127197 -127191  127236     105
  127215  127197 -127191  127236     106  127203  127197  127191  127236      34
  127203  127197 -127191  127236      35  127203  127197 -127191  127236      36
  127203  127197 -127191  127236      37  127203  127197  127215  127224     107
  127203  127197 -127215  127224     108  127203  127197 -127215  127224     109
  127203  127197 -127215  127224     110  127197  127191  127236  127239       3
  127197  127191  127236  127242      11  127197  127191 -127236  127242      12
  127197  127191 -127236  127242      13  127197  127191 -127236  127242       6
  127191  127197  127215  127224     111  127191  127197 -127215  127224     112
  127191  127197 -127215  127224     109  127191  127197 -127215  127224     113
  127191  127236  127242  127248       2  127185  127191  127197  127203      38
  127185  127191 -127197  127203      39  127185  127191 -127197  127203      36
  127185  127191 -127197  127203      40  127185  127191  127197  127215     114
  127185  127191 -127197  127215     115  127185  127191 -127197  127215     105
  127185  127191 -127197  127215     116  127185  127191  127236  127239       3
  127185  127191  127236  127242      16  127185  127191 -127236  127242      17
  127185  127191 -127236  127242      18  127185  127191 -127236  127242       6
  127272  127269  127275  127281       2  127269  127275  127281  127287       1
  127269  127275 -127281  127287       4  127269  127275 -127281  127287       5
  127269  127275 -127281  127287       6  127269  127275  127281  127299       7
  127269  127275 -127281  127299       8  127269  127275 -127281  127299       9
  127269  127275 -127281  127299       6  127263  127254  127248  127269     123
  127263  127254 -127248  127269     124  127263  127254 -127248  127269     125
  127263  127254 -127248  127269     126  127254  127248  127269  127272       3
  127254  127248  127269  127275      11  127254  127248 -127269  127275      12
  127254  127248 -127269  127275      13  127254  127248 -127269  127275       6
  127248  127269  127275  127281       2  127242  127248  127254  127263     131
  127242  127248 -127254  127263     132  127242  127248 -127254  127263     125
  127242  127248 -127254  127263     133  127242  127248  127269  127272       3
  127242  127248  127269  127275      16  127242  127248 -127269  127275      17
  127242  127248 -127269  127275      18  127242  127248 -127269  127275       6
  127302  127299  127305  127311       2  127299  127305  127311  127317       1
  127299  127305 -127311  127317       4  127299  127305 -127311  127317       5
  127299  127305 -127311  127317       6  127299  127305  127311  127341       7
  127299  127305 -127311  127341       8  127299  127305 -127311  127341       9
  127299  127305 -127311  127341       6  127287  127281  127299  127302       3
  127287  127281  127299  127305      11  127287  127281 -127299  127305      12
  127287  127281 -127299  127305      13  127287  127281 -127299  127305       6
  127281  127299  127305  127311       2  127275  127281  127299  127302       3
  127275  127281  127299  127305      16  127275  127281 -127299  127305      17
  127275  127281 -127299  127305      18  127275  127281 -127299  127305       6
  127344  127341  127347  127353       2  127341  127347  127353  127362       7
  127341  127347 -127353  127362       8  127341  127347 -127353  127362       9
  127341  127347 -127353  127362       6  127326  127317  127311  127341     153
  127326  127317 -127311  127341     154  127326  127317 -127311  127341     155
  127326  127317 -127311  127341     156  127317  127311  127341  127344       3
  127317  127311  127341  127347      11  127317  127311 -127341  127347      12
  127317  127311 -127341  127347      13  127317  127311 -127341  127347       6
  127311  127317  127326  127329       7  127311  127317  127326  127332     157
  127311  127317 -127326  127332     158  127311  127317 -127326  127332     159
  127311  127317 -127326  127332     160  127311  127341  127347  127353       2
  127305  127311  127317  127326     161  127305  127311 -127317  127326     162
  127305  127311 -127317  127326     155  127305  127311 -127317  127326     163
  127305  127311  127341  127344       3  127305  127311  127341  127347      16
  127305  127311 -127341  127347      17  127305  127311 -127341  127347      18
  127305  127311 -127341  127347       6  127365  127362  127368  127374       2
  127362  127368  127374  127380       1  127362  127368 -127374  127380       4
  127362  127368 -127374  127380       5  127362  127368 -127374  127380       6
  127362  127368  127374  127398       7  127362  127368 -127374  127398       8
  127362  127368 -127374  127398       9  127362  127368 -127374  127398       6
  127353  127362  127368  127374       2  127347  127353  127362  127365       3
  127347  127353  127362  127368      16  127347  127353 -127362  127368      17
  127347  127353 -127362  127368      18  127347  127353 -127362  127368       6
  127401  127398  127404  127410       2  127398  127404  127410  127416       1
  127398  127404 -127410  127416       4  127398  127404 -127410  127416       5
  127398  127404 -127410  127416       6  127398  127404  127410  127464       7
  127398  127404 -127410  127464       8  127398  127404 -127410  127464       9
  127398  127404 -127410  127464       6  127389  127380  127374  127398      24
  127389  127380 -127374  127398      25  127389  127380 -127374  127398      26
  127389  127380 -127374  127398      27  127380  127374  127398  127401       3
  127380  127374  127398  127404      11  127380  127374 -127398  127404      12
  127380  127374 -127398  127404      13  127380  127374 -127398  127404       6
  127374  127380  127389  127392       7  127374  127380 -127389  127392      28
  127374  127380 -127389  127392      29  127374  127380 -127389  127392      30
  127374  127380  127389  127395       7  127374  127380 -127389  127395      28
  127374  127380 -127389  127395      29  127374  127380 -127389  127395      30
  127374  127398  127404  127410       2  127368  127374  127380  127389      31
  127368  127374 -127380  127389      32  127368  127374 -127380  127389      26
  127368  127374 -127380  127389      33  127368  127374  127398  127401       3
  127368  127374  127398  127404      16  127368  127374 -127398  127404      17
  127368  127374 -127398  127404      18  127368  127374 -127398  127404       6
  127467  127464  127470  127476       2  127464  127470  127476  127482       1
  127464  127470 -127476  127482       4  127464  127470 -127476  127482       5
  127464  127470 -127476  127482       6  127464  127470  127476  127509       7
  127464  127470 -127476  127509       8  127464  127470 -127476  127509       9
  127464  127470 -127476  127509       6  127425  127416  127410  127464      10
  127425  127434  127443  127452      10  127416  127410  127464  127467       3
  127416  127410  127464  127470      11  127416  127410 -127464  127470      12
  127416  127410 -127464  127470      13  127416  127410 -127464  127470       6
  127416  127425  127434  127443      21  127416  127425 -127434  127443      22
  127416  127425 -127434  127443      23  127410  127416  127425  127434      21
  127410  127416 -127425  127434      22  127410  127416 -127425  127434      23
  127410  127464  127470  127476       2  127404  127410  127416  127425      10
  127404  127410  127464  127467       3  127404  127410  127464  127470      16
  127404  127410 -127464  127470      17  127404  127410 -127464  127470      18
  127404  127410 -127464  127470       6  127512  127509  127515  127521       2
  127509  127515  127521  127527       1  127509  127515 -127521  127527       4
  127509  127515 -127521  127527       5  127509  127515 -127521  127527       6
  127509  127515  127521  127566       7  127509  127515 -127521  127566       8
  127509  127515 -127521  127566       9  127509  127515 -127521  127566       6
  127491  127482  127476  127509      64  127491  127482 -127476  127509      65
  127491  127482 -127476  127509      54  127491  127482 -127476  127509      66
  127482  127476  127509  127512       3  127482  127476  127509  127515      11
  127482  127476 -127509  127515      12  127482  127476 -127509  127515      13
  127482  127476 -127509  127515       6  127482  127491  127500  127503     117
  127482  127491 -127500  127503     118  127482  127491  127500  127506     117
  127482  127491 -127500  127506     118  127476  127482  127491  127500     119
  127476  127482 -127491  127500     120  127476  127482 -127491  127500     121
  127476  127482 -127491  127500     122  127476  127509  127515  127521       2
  127470  127476  127482  127491      75  127470  127476 -127482  127491      76
  127470  127476 -127482  127491      54  127470  127476 -127482  127491      77
  127470  127476  127509  127512       3  127470  127476  127509  127515      16
  127470  127476 -127509  127515      17  127470  127476 -127509  127515      18
  127470  127476 -127509  127515       6  127569  127566  127572  127578       2
  127566  127572  127578  127587       7  127566  127572 -127578  127587       8
  127566  127572 -127578  127587       9  127566  127572 -127578  127587       6
  127545  127527  127521  127566     103  127545  127527 -127521  127566     104
  127545  127527 -127521  127566     105  127545  127527 -127521  127566     106
  127533  127527  127521  127566      34  127533  127527 -127521  127566      35
  127533  127527 -127521  127566      36  127533  127527 -127521  127566      37
  127533  127527  127545  127554     107  127533  127527 -127545  127554     108
  127533  127527 -127545  127554     109  127533  127527 -127545  127554     110
  127527  127521  127566  127569       3  127527  127521  127566  127572      11
  127527  127521 -127566  127572      12  127527  127521 -127566  127572      13
  127527  127521 -127566  127572       6  127521  127527  127545  127554     111
  127521  127527 -127545  127554     112  127521  127527 -127545  127554     109
  127521  127527 -127545  127554     113  127521  127566  127572  127578       2
  127515  127521  127527  127533      38  127515  127521 -127527  127533      39
  127515  127521 -127527  127533      36  127515  127521 -127527  127533      40
  127515  127521  127527  127545     114  127515  127521 -127527  127545     115
  127515  127521 -127527  127545     105  127515  127521 -127527  127545     116
  127515  127521  127566  127569       3  127515  127521  127566  127572      16
  127515  127521 -127566  127572      17  127515  127521 -127566  127572      18
  127515  127521 -127566  127572       6  127590  127587  127593  127599       2
  127587  127593  127599  127605       1  127587  127593 -127599  127605       4
  127587  127593 -127599  127605       5  127587  127593 -127599  127605       6
  127587  127593  127599  127629       7  127587  127593 -127599  127629       8
  127587  127593 -127599  127629       9  127587  127593 -127599  127629       6
  127578  127587  127593  127599       2  127572  127578  127587  127590       3
  127572  127578  127587  127593      16  127572  127578 -127587  127593      17
  127572  127578 -127587  127593      18  127572  127578 -127587  127593       6
  127632  127629  127635  127641       2  127629  127635  127641  127647       1
  127629  127635 -127641  127647       4  127629  127635 -127641  127647       5
  127629  127635 -127641  127647       6  127629  127635  127641  127686       7
  127629  127635 -127641  127686       8  127629  127635 -127641  127686       9
  127629  127635 -127641  127686       6  127614  127605  127599  127629     153
  127614  127605 -127599  127629     154  127614  127605 -127599  127629     155
  127614  127605 -127599  127629     156  127605  127599  127629  127632       3
  127605  127599  127629  127635      11  127605  127599 -127629  127635      12
  127605  127599 -127629  127635      13  127605  127599 -127629  127635       6
  127599  127605  127614  127617       7  127599  127605  127614  127620     157
  127599  127605 -127614  127620     158  127599  127605 -127614  127620     159
  127599  127605 -127614  127620     160  127599  127629  127635  127641       2
  127593  127599  127605  127614     161  127593  127599 -127605  127614     162
  127593  127599 -127605  127614     155  127593  127599 -127605  127614     163
  127593  127599  127629  127632       3  127593  127599  127629  127635      16
  127593  127599 -127629  127635      17  127593  127599 -127629  127635      18
  127593  127599 -127629  127635       6  127689  127686  127692  127698       2
  127686  127692  127698  127704       1  127686  127692 -127698  127704       4
  127686  127692 -127698  127704       5  127686  127692 -127698  127704       6
  127686  127692  127698  127743       7  127686  127692 -127698  127743       8
  127686  127692 -127698  127743       9  127686  127692 -127698  127743       6
  127665  127647  127641  127686     103  127665  127647 -127641  127686     104
  127665  127647 -127641  127686     105  127665  127647 -127641  127686     106
  127653  127647  127641  127686      34  127653  127647 -127641  127686      35
  127653  127647 -127641  127686      36  127653  127647 -127641  127686      37
  127653  127647  127665  127674     107  127653  127647 -127665  127674     108
  127653  127647 -127665  127674     109  127653  127647 -127665  127674     110
  127647  127641  127686  127689       3  127647  127641  127686  127692      11
  127647  127641 -127686  127692      12  127647  127641 -127686  127692      13
  127647  127641 -127686  127692       6  127641  127647  127665  127674     111
  127641  127647 -127665  127674     112  127641  127647 -127665  127674     109
  127641  127647 -127665  127674     113  127641  127686  127692  127698       2
  127635  127641  127647  127653      38  127635  127641 -127647  127653      39
  127635  127641 -127647  127653      36  127635  127641 -127647  127653      40
  127635  127641  127647  127665     114  127635  127641 -127647  127665     115
  127635  127641 -127647  127665     105  127635  127641 -127647  127665     116
  127635  127641  127686  127689       3  127635  127641  127686  127692      16
  127635  127641 -127686  127692      17  127635  127641 -127686  127692      18
  127635  127641 -127686  127692       6  127746  127743  127749  127755       2
  127743  127749  127755  127761       1  127743  127749 -127755  127761       4
  127743  127749 -127755  127761       5  127743  127749 -127755  127761       6
  127743  127749  127755  127776       7  127743  127749 -127755  127776       8
  127743  127749 -127755  127776       9  127743  127749 -127755  127776       6
  127722  127704  127698  127743     103  127722  127704 -127698  127743     104
  127722  127704 -127698  127743     105  127722  127704 -127698  127743     106
  127710  127704  127698  127743      34  127710  127704 -127698  127743      35
  127710  127704 -127698  127743      36  127710  127704 -127698  127743      37
  127710  127704  127722  127731     107  127710  127704 -127722  127731     108
  127710  127704 -127722  127731     109  127710  127704 -127722  127731     110
  127704  127698  127743  127746       3  127704  127698  127743  127749      11
  127704  127698 -127743  127749      12  127704  127698 -127743  127749      13
  127704  127698 -127743  127749       6  127698  127704  127722  127731     111
  127698  127704 -127722  127731     112  127698  127704 -127722  127731     109
  127698  127704 -127722  127731     113  127698  127743  127749  127755       2
  127692  127698  127704  127710      38  127692  127698 -127704  127710      39
  127692  127698 -127704  127710      36  127692  127698 -127704  127710      40
  127692  127698  127704  127722     114  127692  127698 -127704  127722     115
  127692  127698 -127704  127722     105  127692  127698 -127704  127722     116
  127692  127698  127743  127746       3  127692  127698  127743  127749      16
  127692  127698 -127743  127749      17  127692  127698 -127743  127749      18
  127692  127698 -127743  127749       6  127779  127776  127782  127788       2
  127776  127782  127788  127794       1  127776  127782 -127788  127794       4
  127776  127782 -127788  127794       5  127776  127782 -127788  127794       6
  127776  127782  127788  127812       7  127776  127782 -127788  127812       8
  127776  127782 -127788  127812       9  127776  127782 -127788  127812       6
  127770  127761  127755  127776     123  127770  127761 -127755  127776     124
  127770  127761 -127755  127776     125  127770  127761 -127755  127776     126
  127761  127755  127776  127779       3  127761  127755  127776  127782      11
  127761  127755 -127776  127782      12  127761  127755 -127776  127782      13
  127761  127755 -127776  127782       6  127755  127776  127782  127788       2
  127749  127755  127761  127770     131  127749  127755 -127761  127770     132
  127749  127755 -127761  127770     125  127749  127755 -127761  127770     133
  127749  127755  127776  127779       3  127749  127755  127776  127782      16
  127749  127755 -127776  127782      17  127749  127755 -127776  127782      18
  127749  127755 -127776  127782       6  127815  127812  127818  127824       2
  127812  127818  127824  127830       1  127812  127818 -127824  127830       4
  127812  127818 -127824  127830       5  127812  127818 -127824  127830       6
  127812  127818  127824  127842       7  127812  127818 -127824  127842       8
  127812  127818 -127824  127842       9  127812  127818 -127824  127842       6
  127803  127794  127788  127812      24  127803  127794 -127788  127812      25
  127803  127794 -127788  127812      26  127803  127794 -127788  127812      27
  127794  127788  127812  127815       3  127794  127788  127812  127818      11
  127794  127788 -127812  127818      12  127794  127788 -127812  127818      13
  127794  127788 -127812  127818       6  127788  127794  127803  127806       7
  127788  127794 -127803  127806      28  127788  127794 -127803  127806      29
  127788  127794 -127803  127806      30  127788  127794  127803  127809       7
  127788  127794 -127803  127809      28  127788  127794 -127803  127809      29
  127788  127794 -127803  127809      30  127788  127812  127818  127824       2
  127782  127788  127794  127803      31  127782  127788 -127794  127803      32
  127782  127788 -127794  127803      26  127782  127788 -127794  127803      33
  127782  127788  127812  127815       3  127782  127788  127812  127818      16
  127782  127788 -127812  127818      17  127782  127788 -127812  127818      18
  127782  127788 -127812  127818       6  127845  127842  127848  127854       2
  127842  127848  127854  127860       1  127842  127848 -127854  127860       4
  127842  127848 -127854  127860       5  127842  127848 -127854  127860       6
  127842  127848  127854  127893       7  127842  127848 -127854  127893       8
  127842  127848 -127854  127893       9  127842  127848 -127854  127893       6
  127830  127824  127842  127845       3  127830  127824  127842  127848      11
  127830  127824 -127842  127848      12  127830  127824 -127842  127848      13
  127830  127824 -127842  127848       6  127824  127842  127848  127854       2
  127818  127824  127842  127845       3  127818  127824  127842  127848      16
  127818  127824 -127842  127848      17  127818  127824 -127842  127848      18
  127818  127824 -127842  127848       6  127896  127893  127899  127905       2
  127893  127899  127905  127911       1  127893  127899 -127905  127911       4
  127893  127899 -127905  127911       5  127893  127899 -127905  127911       6
  127893  127899  127905  127959       7  127893  127899 -127905  127959       8
  127893  127899 -127905  127959       9  127893  127899 -127905  127959       6
  127869  127860  127854  127893      64  127869  127860 -127854  127893      65
  127869  127860 -127854  127893      54  127869  127860 -127854  127893      66
  127860  127854  127893  127896       3  127860  127854  127893  127899      11
  127860  127854 -127893  127899      12  127860  127854 -127893  127899      13
  127860  127854 -127893  127899       6  127860  127869  127878  127881      67
  127860  127869 -127878  127881      68  127860  127869 -127878  127881      69
  127860  127869 -127878  127881      70  127854  127860  127869  127878      71
  127854  127860 -127869  127878      72  127854  127860 -127869  127878      73
  127854  127860 -127869  127878      74  127854  127893  127899  127905       2
  127848  127854  127860  127869      75  127848  127854 -127860  127869      76
  127848  127854 -127860  127869      54  127848  127854 -127860  127869      77
  127848  127854  127893  127896       3  127848  127854  127893  127899      16
  127848  127854 -127893  127899      17  127848  127854 -127893  127899      18
  127848  127854 -127893  127899       6  127962  127959  127965  127971       2
  127959  127965  127971  127977       1  127959  127965 -127971  127977       4
  127959  127965 -127971  127977       5  127959  127965 -127971  127977       6
  127959  127965  127971  128025       7  127959  127965 -127971  128025       8
  127959  127965 -127971  128025       9  127959  127965 -127971  128025       6
  127920  127911  127905  127959      10  127920  127929  127938  127947      10
  127911  127905  127959  127962       3  127911  127905  127959  127965      11
  127911  127905 -127959  127965      12  127911  127905 -127959  127965      13
  127911  127905 -127959  127965       6  127911  127920  127929  127938      21
  127911  127920 -127929  127938      22  127911  127920 -127929  127938      23
  127905  127911  127920  127929      21  127905  127911 -127920  127929      22
  127905  127911 -127920  127929      23  127905  127959  127965  127971       2
  127899  127905  127911  127920      10  127899  127905  127959  127962       3
  127899  127905  127959  127965      16  127899  127905 -127959  127965      17
  127899  127905 -127959  127965      18  127899  127905 -127959  127965       6
  128028  128025  128031  128037       2  128025  128031  128037  128043       1
  128025  128031 -128037  128043       4  128025  128031 -128037  128043       5
  128025  128031 -128037  128043       6  128025  128031  128037  128073       7
  128025  128031 -128037  128073       8  128025  128031 -128037  128073       9
  128025  128031 -128037  128073       6  127986  127977  127971  128025      10
  127986  127995  128004  128013      10  127977  127971  128025  128028       3
  127977  127971  128025  128031      11  127977  127971 -128025  128031      12
  127977  127971 -128025  128031      13  127977  127971 -128025  128031       6
  127977  127986  127995  128004      21  127977  127986 -127995  128004      22
  127977  127986 -127995  128004      23  127971  127977  127986  127995      21
  127971  127977 -127986  127995      22  127971  127977 -127986  127995      23
  127971  128025  128031  128037       2  127965  127971  127977  127986      10
  127965  127971  128025  128028       3  127965  127971  128025  128031      16
  127965  127971 -128025  128031      17  127965  127971 -128025  128031      18
  127965  127971 -128025  128031       6  128076  128073  128079  128085       2
  128073  128079  128085  128094       7  128073  128079 -128085  128094       8
  128073  128079 -128085  128094       9  128073  128079 -128085  128094       6
  128061  128043  128037  128073      34  128061  128043 -128037  128073      35
  128061  128043 -128037  128073      36  128061  128043 -128037  128073      37
  128049  128043  128037  128073      34  128049  128043 -128037  128073      35
  128049  128043 -128037  128073      36  128049  128043 -128037  128073      37
  128043  128037  128073  128076       3  128043  128037  128073  128079      11
  128043  128037 -128073  128079      12  128043  128037 -128073  128079      13
  128043  128037 -128073  128079       6  128037  128073  128079  128085       2
  128031  128037  128043  128049      38  128031  128037 -128043  128049      39
  128031  128037 -128043  128049      36  128031  128037 -128043  128049      40
  128031  128037  128043  128061      38  128031  128037 -128043  128061      39
  128031  128037 -128043  128061      36  128031  128037 -128043  128061      40
  128031  128037  128073  128076       3  128031  128037  128073  128079      16
  128031  128037 -128073  128079      17  128031  128037 -128073  128079      18
  128031  128037 -128073  128079       6  128097  128094  128100  128106       2
  128094  128100  128106  128112       1  128094  128100 -128106  128112       4
  128094  128100 -128106  128112       5  128094  128100 -128106  128112       6
  128094  128100  128106  128166       7  128094  128100 -128106  128166       8
  128094  128100 -128106  128166       9  128094  128100 -128106  128166       6
  128085  128094  128100  128106       2  128079  128085  128094  128097       3
  128079  128085  128094  128100      16  128079  128085 -128094  128100      17
  128079  128085 -128094  128100      18  128079  128085 -128094  128100       6
  128169  128166  128172  128178       2  128166  128172  128178  128184       1
  128166  128172 -128178  128184       4  128166  128172 -128178  128184       5
  128166  128172 -128178  128184       6  128166  128172  128178  128232       7
  128166  128172 -128178  128232       8  128166  128172 -128178  128232       9
  128166  128172 -128178  128232       6  128130  128139  128145  128148      51
  128130  128139 -128145  128148       6  128130  128139  128145  128157      51
  128130  128139 -128145  128157       6  128121  128112  128106  128166      10
  128121  128130  128139  128145       7  128121  128130 -128139  128145      29
  128112  128106  128166  128169       3  128112  128106  128166  128172      11
  128112  128106 -128166  128172      12  128112  128106 -128166  128172      13
  128112  128106 -128166  128172       6  128112  128121  128130  128139      10
  128106  128112  128121  128130      21  128106  128112 -128121  128130      22
  128106  128112 -128121  128130      23  128106  128166  128172  128178       2
  128100  128106  128112  128121      10  128100  128106  128166  128169       3
  128100  128106  128166  128172      16  128100  128106 -128166  128172      17
  128100  128106 -128166  128172      18  128100  128106 -128166  128172       6
  128235  128232  128238  128244       2  128232  128238  128244  128253       7
  128232  128238 -128244  128253       8  128232  128238 -128244  128253       9
  128232  128238 -128244  128253       6  128193  128184  128178  128232      10
  128193  128202  128211  128220      10  128184  128178  128232  128235       3
  128184  128178  128232  128238      11  128184  128178 -128232  128238      12
  128184  128178 -128232  128238      13  128184  128178 -128232  128238       6
  128184  128193  128202  128211      21  128184  128193 -128202  128211      22
  128184  128193 -128202  128211      23  128178  128184  128193  128202      21
  128178  128184 -128193  128202      22  128178  128184 -128193  128202      23
  128178  128232  128238  128244       2  128172  128178  128184  128193      10
  128172  128178  128232  128235       3  128172  128178  128232  128238      16
  128172  128178 -128232  128238      17  128172  128178 -128232  128238      18
  128172  128178 -128232  128238       6  128256  128253  128259  128265       2
  128253  128259  128265  128271       1  128253  128259 -128265  128271       4
  128253  128259 -128265  128271       5  128253  128259 -128265  128271       6
  128253  128259  128265  128301       7  128253  128259 -128265  128301       8
  128253  128259 -128265  128301       9  128253  128259 -128265  128301       6
  128244  128253  128259  128265       2  128238  128244  128253  128256       3
  128238  128244  128253  128259      16  128238  128244 -128253  128259      17
  128238  128244 -128253  128259      18  128238  128244 -128253  128259       6
  128304  128301  128307  128313       2  128301  128307  128313  128319       1
  128301  128307 -128313  128319       4  128301  128307 -128313  128319       5
  128301  128307 -128313  128319       6  128301  128307  128313  128358       7
  128301  128307 -128313  128358       8  128301  128307 -128313  128358       9
  128301  128307 -128313  128358       6  128289  128271  128265  128301      34
  128289  128271 -128265  128301      35  128289  128271 -128265  128301      36
  128289  128271 -128265  128301      37  128277  128271  128265  128301      34
  128277  128271 -128265  128301      35  128277  128271 -128265  128301      36
  128277  128271 -128265  128301      37  128271  128265  128301  128304       3
  128271  128265  128301  128307      11  128271  128265 -128301  128307      12
  128271  128265 -128301  128307      13  128271  128265 -128301  128307       6
  128265  128301  128307  128313       2  128259  128265  128271  128277      38
  128259  128265 -128271  128277      39  128259  128265 -128271  128277      36
  128259  128265 -128271  128277      40  128259  128265  128271  128289      38
  128259  128265 -128271  128289      39  128259  128265 -128271  128289      36
  128259  128265 -128271  128289      40  128259  128265  128301  128304       3
  128259  128265  128301  128307      16  128259  128265 -128301  128307      17
  128259  128265 -128301  128307      18  128259  128265 -128301  128307       6
  128361  128358  128364  128370       2  128358  128364  128370  128376       1
  128358  128364 -128370  128376       4  128358  128364 -128370  128376       5
  128358  128364 -128370  128376       6  128358  128364  128370  128400       7
  128358  128364 -128370  128400       8  128358  128364 -128370  128400       9
  128358  128364 -128370  128400       6  128337  128319  128313  128358     103
  128337  128319 -128313  128358     104  128337  128319 -128313  128358     105
  128337  128319 -128313  128358     106  128325  128319  128313  128358      34
  128325  128319 -128313  128358      35  128325  128319 -128313  128358      36
  128325  128319 -128313  128358      37  128325  128319  128337  128346     107
  128325  128319 -128337  128346     108  128325  128319 -128337  128346     109
  128325  128319 -128337  128346     110  128319  128313  128358  128361       3
  128319  128313  128358  128364      11  128319  128313 -128358  128364      12
  128319  128313 -128358  128364      13  128319  128313 -128358  128364       6
  128313  128319  128337  128346     111  128313  128319 -128337  128346     112
  128313  128319 -128337  128346     109  128313  128319 -128337  128346     113
  128313  128358  128364  128370       2  128307  128313  128319  128325      38
  128307  128313 -128319  128325      39  128307  128313 -128319  128325      36
  128307  128313 -128319  128325      40  128307  128313  128319  128337     114
  128307  128313 -128319  128337     115  128307  128313 -128319  128337     105
  128307  128313 -128319  128337     116  128307  128313  128358  128361       3
  128307  128313  128358  128364      16  128307  128313 -128358  128364      17
  128307  128313 -128358  128364      18  128307  128313 -128358  128364       6
  128403  128400  128406  128412       2  128400  128406  128412  128418       1
  128400  128406 -128412  128418       4  128400  128406 -128412  128418       5
  128400  128406 -128412  128418       6  128400  128406  128412  128448       7
  128400  128406 -128412  128448       8  128400  128406 -128412  128448       9
  128400  128406 -128412  128448       6  128394  128376  128370  128400      86
  128394  128376 -128370  128400      87  128394  128376 -128370  128400      88
  128394  128376 -128370  128400      89  128382  128376  128370  128400      34
  128382  128376 -128370  128400      35  128382  128376 -128370  128400      36
  128382  128376 -128370  128400      37  128376  128370  128400  128403       3
  128376  128370  128400  128406      11  128376  128370 -128400  128406      12
  128376  128370 -128400  128406      13  128376  128370 -128400  128406       6
  128370  128400  128406  128412       2  128364  128370  128376  128382      38
  128364  128370 -128376  128382      39  128364  128370 -128376  128382      36
  128364  128370 -128376  128382      40  128364  128370  128376  128394      99
  128364  128370 -128376  128394     100  128364  128370 -128376  128394      88
  128364  128370 -128376  128394     101  128364  128370  128400  128403       3
  128364  128370  128400  128406      16  128364  128370 -128400  128406      17
  128364  128370 -128400  128406      18  128364  128370 -128400  128406       6
  128451  128448  128454  128460       2  128448  128454  128460  128466       1
  128448  128454 -128460  128466       4  128448  128454 -128460  128466       5
  128448  128454 -128460  128466       6  128448  128454  128460  128514       7
  128448  128454 -128460  128514       8  128448  128454 -128460  128514       9
  128448  128454 -128460  128514       6  128436  128418  128412  128448      34
  128436  128418 -128412  128448      35  128436  128418 -128412  128448      36
  128436  128418 -128412  128448      37  128424  128418  128412  128448      34
  128424  128418 -128412  128448      35  128424  128418 -128412  128448      36
  128424  128418 -128412  128448      37  128418  128412  128448  128451       3
  128418  128412  128448  128454      11  128418  128412 -128448  128454      12
  128418  128412 -128448  128454      13  128418  128412 -128448  128454       6
  128412  128448  128454  128460       2  128406  128412  128418  128424      38
  128406  128412 -128418  128424      39  128406  128412 -128418  128424      36
  128406  128412 -128418  128424      40  128406  128412  128418  128436      38
  128406  128412 -128418  128436      39  128406  128412 -128418  128436      36
  128406  128412 -128418  128436      40  128406  128412  128448  128451       3
  128406  128412  128448  128454      16  128406  128412 -128448  128454      17
  128406  128412 -128448  128454      18  128406  128412 -128448  128454       6
  128517  128514  128520  128526       2  128514  128520  128526  128532       1
  128514  128520 -128526  128532       4  128514  128520 -128526  128532       5
  128514  128520 -128526  128532       6  128514  128520  128526  128550       7
  128514  128520 -128526  128550       8  128514  128520 -128526  128550       9
  128514  128520 -128526  128550       6  128475  128466  128460  128514      10
  128475  128484  128493  128502      10  128466  128460  128514  128517       3
  128466  128460  128514  128520      11  128466  128460 -128514  128520      12
  128466  128460 -128514  128520      13  128466  128460 -128514  128520       6
  128466  128475  128484  128493      21  128466  128475 -128484  128493      22
  128466  128475 -128484  128493      23  128460  128466  128475  128484      21
  128460  128466 -128475  128484      22  128460  128466 -128475  128484      23
  128460  128514  128520  128526       2  128454  128460  128466  128475      10
  128454  128460  128514  128517       3  128454  128460  128514  128520      16
  128454  128460 -128514  128520      17  128454  128460 -128514  128520      18
  128454  128460 -128514  128520       6  128553  128550  128556  128562       2
  128550  128556  128562  128571       7  128550  128556 -128562  128571       8
  128550  128556 -128562  128571       9  128550  128556 -128562  128571       6
  128541  128532  128526  128550      24  128541  128532 -128526  128550      25
  128541  128532 -128526  128550      26  128541  128532 -128526  128550      27
  128532  128526  128550  128553       3  128532  128526  128550  128556      11
  128532  128526 -128550  128556      12  128532  128526 -128550  128556      13
  128532  128526 -128550  128556       6  128526  128532  128541  128544       7
  128526  128532 -128541  128544      28  128526  128532 -128541  128544      29
  128526  128532 -128541  128544      30  128526  128532  128541  128547       7
  128526  128532 -128541  128547      28  128526  128532 -128541  128547      29
  128526  128532 -128541  128547      30  128526  128550  128556  128562       2
  128520  128526  128532  128541      31  128520  128526 -128532  128541      32
  128520  128526 -128532  128541      26  128520  128526 -128532  128541      33
  128520  128526  128550  128553       3  128520  128526  128550  128556      16
  128520  128526 -128550  128556      17  128520  128526 -128550  128556      18
  128520  128526 -128550  128556       6  128574  128571  128577  128583       2
  128571  128577  128583  128589       1  128571  128577 -128583  128589       4
  128571  128577 -128583  128589       5  128571  128577 -128583  128589       6
  128571  128577  128583  128637       7  128571  128577 -128583  128637       8
  128571  128577 -128583  128637       9  128571  128577 -128583  128637       6
  128562  128571  128577  128583       2  128556  128562  128571  128574       3
  128556  128562  128571  128577      16  128556  128562 -128571  128577      17
  128556  128562 -128571  128577      18  128556  128562 -128571  128577       6
  128640  128637  128643  128649       2  128637  128643  128649  128655       1
  128637  128643 -128649  128655       4  128637  128643 -128649  128655       5
  128637  128643 -128649  128655       6  128637  128643  128649  128679       7
  128637  128643 -128649  128679       8  128637  128643 -128649  128679       9
  128637  128643 -128649  128679       6  128598  128589  128583  128637      10
  128598  128607  128616  128625      10  128589  128583  128637  128640       3
  128589  128583  128637  128643      11  128589  128583 -128637  128643      12
  128589  128583 -128637  128643      13  128589  128583 -128637  128643       6
  128589  128598  128607  128616      21  128589  128598 -128607  128616      22
  128589  128598 -128607  128616      23  128583  128589  128598  128607      21
  128583  128589 -128598  128607      22  128583  128589 -128598  128607      23
  128583  128637  128643  128649       2  128577  128583  128589  128598      10
  128577  128583  128637  128640       3  128577  128583  128637  128643      16
  128577  128583 -128637  128643      17  128577  128583 -128637  128643      18
  128577  128583 -128637  128643       6  128682  128679  128685  128691       2
  128679  128685  128691  128697       1  128679  128685 -128691  128697       4
  128679  128685 -128691  128697       5  128679  128685 -128691  128697       6
  128679  128685  128691  128736       7  128679  128685 -128691  128736       8
  128679  128685 -128691  128736       9  128679  128685 -128691  128736       6
  128673  128655  128649  128679      86  128673  128655 -128649  128679      87
  128673  128655 -128649  128679      88  128673  128655 -128649  128679      89
  128661  128655  128649  128679      34  128661  128655 -128649  128679      35
  128661  128655 -128649  128679      36  128661  128655 -128649  128679      37
  128655  128649  128679  128682       3  128655  128649  128679  128685      11
  128655  128649 -128679  128685      12  128655  128649 -128679  128685      13
  128655  128649 -128679  128685       6  128649  128679  128685  128691       2
  128643  128649  128655  128661      38  128643  128649 -128655  128661      39
  128643  128649 -128655  128661      36  128643  128649 -128655  128661      40
  128643  128649  128655  128673      99  128643  128649 -128655  128673     100
  128643  128649 -128655  128673      88  128643  128649 -128655  128673     101
  128643  128649  128679  128682       3  128643  128649  128679  128685      16
  128643  128649 -128679  128685      17  128643  128649 -128679  128685      18
  128643  128649 -128679  128685       6  128739  128736  128742  128748       2
  128736  128742  128748  128754       1  128736  128742 -128748  128754       4
  128736  128742 -128748  128754       5  128736  128742 -128748  128754       6
  128736  128742  128748  128778       7  128736  128742 -128748  128778       8
  128736  128742 -128748  128778       9  128736  128742 -128748  128778       6
  128706  128697  128691  128736      52  128706  128697 -128691  128736      53
  128706  128697 -128691  128736      54  128706  128697 -128691  128736      55
  128697  128691  128736  128739       3  128697  128691  128736  128742      11
  128697  128691 -128736  128742      12  128697  128691 -128736  128742      13
  128697  128691 -128736  128742       6  128691  128697  128706  128712      56
  128691  128697 -128706  128712      57  128691  128697 -128706  128712      58
  128691  128697 -128706  128712      59  128691  128697  128706  128724      56
  128691  128697 -128706  128724      57  128691  128697 -128706  128724      58
  128691  128697 -128706  128724      59  128691  128736  128742  128748       2
  128685  128691  128697  128706      60  128685  128691 -128697  128706      61
  128685  128691 -128697  128706      54  128685  128691 -128697  128706      62
  128685  128691  128736  128739       3  128685  128691  128736  128742      16
  128685  128691 -128736  128742      17  128685  128691 -128736  128742      18
  128685  128691 -128736  128742       6  128781  128778  128784  128790       2
  128778  128784  128790  128796       1  128778  128784 -128790  128796       4
  128778  128784 -128790  128796       5  128778  128784 -128790  128796       6
  128778  128784  128790  128814       7  128778  128784 -128790  128814       8
  128778  128784 -128790  128814       9  128778  128784 -128790  128814       6
  128763  128754  128748  128778     153  128763  128754 -128748  128778     154
  128763  128754 -128748  128778     155  128763  128754 -128748  128778     156
  128754  128748  128778  128781       3  128754  128748  128778  128784      11
  128754  128748 -128778  128784      12  128754  128748 -128778  128784      13
  128754  128748 -128778  128784       6  128748  128754  128763  128766       7
  128748  128754  128763  128769     157  128748  128754 -128763  128769     158
  128748  128754 -128763  128769     159  128748  128754 -128763  128769     160
  128748  128778  128784  128790       2  128742  128748  128754  128763     161
  128742  128748 -128754  128763     162  128742  128748 -128754  128763     155
  128742  128748 -128754  128763     163  128742  128748  128778  128781       3
  128742  128748  128778  128784      16  128742  128748 -128778  128784      17
  128742  128748 -128778  128784      18  128742  128748 -128778  128784       6
  128817  128814  128820  128826       2  128814  128820  128826  128832       1
  128814  128820 -128826  128832       4  128814  128820 -128826  128832       5
  128814  128820 -128826  128832       6  128814  128820  128826  128859       7
  128814  128820 -128826  128859       8  128814  128820 -128826  128859       9
  128814  128820 -128826  128859       6  128805  128796  128790  128814      24
  128805  128796 -128790  128814      25  128805  128796 -128790  128814      26
  128805  128796 -128790  128814      27  128796  128790  128814  128817       3
  128796  128790  128814  128820      11  128796  128790 -128814  128820      12
  128796  128790 -128814  128820      13  128796  128790 -128814  128820       6
  128790  128796  128805  128808       7  128790  128796 -128805  128808      28
  128790  128796 -128805  128808      29  128790  128796 -128805  128808      30
  128790  128796  128805  128811       7  128790  128796 -128805  128811      28
  128790  128796 -128805  128811      29  128790  128796 -128805  128811      30
  128790  128814  128820  128826       2  128784  128790  128796  128805      31
  128784  128790 -128796  128805      32  128784  128790 -128796  128805      26
  128784  128790 -128796  128805      33  128784  128790  128814  128817       3
  128784  128790  128814  128820      16  128784  128790 -128814  128820      17
  128784  128790 -128814  128820      18  128784  128790 -128814  128820       6
  128862  128859  128865  128871       2  128859  128865  128871  128877       1
  128859  128865 -128871  128877       4  128859  128865 -128871  128877       5
  128859  128865 -128871  128877       6  128859  128865  128871  128916       7
  128859  128865 -128871  128916       8  128859  128865 -128871  128916       9
  128859  128865 -128871  128916       6  128841  128832  128826  128859      64
  128841  128832 -128826  128859      65  128841  128832 -128826  128859      54
  128841  128832 -128826  128859      66  128832  128826  128859  128862       3
  128832  128826  128859  128865      11  128832  128826 -128859  128865      12
  128832  128826 -128859  128865      13  128832  128826 -128859  128865       6
  128832  128841  128850  128853     117  128832  128841 -128850  128853     118
  128832  128841  128850  128856     117  128832  128841 -128850  128856     118
  128826  128832  128841  128850     119  128826  128832 -128841  128850     120
  128826  128832 -128841  128850     121  128826  128832 -128841  128850     122
  128826  128859  128865  128871       2  128820  128826  128832  128841      75
  128820  128826 -128832  128841      76  128820  128826 -128832  128841      54
  128820  128826 -128832  128841      77  128820  128826  128859  128862       3
  128820  128826  128859  128865      16  128820  128826 -128859  128865      17
  128820  128826 -128859  128865      18  128820  128826 -128859  128865       6
  128919  128916  128922  128928       2  128916  128922  128928  128934       1
  128916  128922 -128928  128934       4  128916  128922 -128928  128934       5
  128916  128922 -128928  128934       6  128916  128922  128928  128961       7
  128916  128922 -128928  128961       8  128916  128922 -128928  128961       9
  128916  128922 -128928  128961       6  128886  128877  128871  128916      52
  128886  128877 -128871  128916      53  128886  128877 -128871  128916      54
  128886  128877 -128871  128916      55  128877  128871  128916  128919       3
  128877  128871  128916  128922      11  128877  128871 -128916  128922      12
  128877  128871 -128916  128922      13  128877  128871 -128916  128922       6
  128871  128877  128886  128892      56  128871  128877 -128886  128892      57
  128871  128877 -128886  128892      58  128871  128877 -128886  128892      59
  128871  128877  128886  128904      56  128871  128877 -128886  128904      57
  128871  128877 -128886  128904      58  128871  128877 -128886  128904      59
  128871  128916  128922  128928       2  128865  128871  128877  128886      60
  128865  128871 -128877  128886      61  128865  128871 -128877  128886      54
  128865  128871 -128877  128886      62  128865  128871  128916  128919       3
  128865  128871  128916  128922      16  128865  128871 -128916  128922      17
  128865  128871 -128916  128922      18  128865  128871 -128916  128922       6
  128964  128961  128967  128973       2  128961  128967  128973  128979       1
  128961  128967 -128973  128979       4  128961  128967 -128973  128979       5
  128961  128967 -128973  128979       6  128961  128967  128973  129018       7
  128961  128967 -128973  129018       8  128961  128967 -128973  129018       9
  128961  128967 -128973  129018       6  128943  128934  128928  128961      64
  128943  128934 -128928  128961      65  128943  128934 -128928  128961      54
  128943  128934 -128928  128961      66  128934  128928  128961  128964       3
  128934  128928  128961  128967      11  128934  128928 -128961  128967      12
  128934  128928 -128961  128967      13  128934  128928 -128961  128967       6
  128934  128943  128952  128955     117  128934  128943 -128952  128955     118
  128934  128943  128952  128958     117  128934  128943 -128952  128958     118
  128928  128934  128943  128952     119  128928  128934 -128943  128952     120
  128928  128934 -128943  128952     121  128928  128934 -128943  128952     122
  128928  128961  128967  128973       2  128922  128928  128934  128943      75
  128922  128928 -128934  128943      76  128922  128928 -128934  128943      54
  128922  128928 -128934  128943      77  128922  128928  128961  128964       3
  128922  128928  128961  128967      16  128922  128928 -128961  128967      17
  128922  128928 -128961  128967      18  128922  128928 -128961  128967       6
  129021  129018  129024  129030       2  129018  129024  129030  129036       1
  129018  129024 -129030  129036       4  129018  129024 -129030  129036       5
  129018  129024 -129030  129036       6  129018  129024  129030  129075       7
  129018  129024 -129030  129075       8  129018  129024 -129030  129075       9
  129018  129024 -129030  129075       6  128997  128979  128973  129018     103
  128997  128979 -128973  129018     104  128997  128979 -128973  129018     105
  128997  128979 -128973  129018     106  128985  128979  128973  129018      34
  128985  128979 -128973  129018      35  128985  128979 -128973  129018      36
  128985  128979 -128973  129018      37  128985  128979  128997  129006     107
  128985  128979 -128997  129006     108  128985  128979 -128997  129006     109
  128985  128979 -128997  129006     110  128979  128973  129018  129021       3
  128979  128973  129018  129024      11  128979  128973 -129018  129024      12
  128979  128973 -129018  129024      13  128979  128973 -129018  129024       6
  128973  128979  128997  129006     111  128973  128979 -128997  129006     112
  128973  128979 -128997  129006     109  128973  128979 -128997  129006     113
  128973  129018  129024  129030       2  128967  128973  128979  128985      38
  128967  128973 -128979  128985      39  128967  128973 -128979  128985      36
  128967  128973 -128979  128985      40  128967  128973  128979  128997     114
  128967  128973 -128979  128997     115  128967  128973 -128979  128997     105
  128967  128973 -128979  128997     116  128967  128973  129018  129021       3
  128967  128973  129018  129024      16  128967  128973 -129018  129024      17
  128967  128973 -129018  129024      18  128967  128973 -129018  129024       6
  129078  129075  129081  129087       2  129075  129081  129087  129093       1
  129075  129081 -129087  129093       4  129075  129081 -129087  129093       5
  129075  129081 -129087  129093       6  129075  129081  129087  129120       7
  129075  129081 -129087  129120       8  129075  129081 -129087  129120       9
  129075  129081 -129087  129120       6  129054  129036  129030  129075     103
  129054  129036 -129030  129075     104  129054  129036 -129030  129075     105
  129054  129036 -129030  129075     106  129042  129036  129030  129075      34
  129042  129036 -129030  129075      35  129042  129036 -129030  129075      36
  129042  129036 -129030  129075      37  129042  129036  129054  129063     107
  129042  129036 -129054  129063     108  129042  129036 -129054  129063     109
  129042  129036 -129054  129063     110  129036  129030  129075  129078       3
  129036  129030  129075  129081      11  129036  129030 -129075  129081      12
  129036  129030 -129075  129081      13  129036  129030 -129075  129081       6
  129030  129036  129054  129063     111  129030  129036 -129054  129063     112
  129030  129036 -129054  129063     109  129030  129036 -129054  129063     113
  129030  129075  129081  129087       2  129024  129030  129036  129042      38
  129024  129030 -129036  129042      39  129024  129030 -129036  129042      36
  129024  129030 -129036  129042      40  129024  129030  129036  129054     114
  129024  129030 -129036  129054     115  129024  129030 -129036  129054     105
  129024  129030 -129036  129054     116  129024  129030  129075  129078       3
  129024  129030  129075  129081      16  129024  129030 -129075  129081      17
  129024  129030 -129075  129081      18  129024  129030 -129075  129081       6
  129123  129120  129126  129132       2  129120  129126  129132  129141       7
  129120  129126 -129132  129141       8  129120  129126 -129132  129141       9
  129120  129126 -129132  129141       6  129102  129093  129087  129120      64
  129102  129093 -129087  129120      65  129102  129093 -129087  129120      54
  129102  129093 -129087  129120      66  129093  129087  129120  129123       3
  129093  129087  129120  129126      11  129093  129087 -129120  129126      12
  129093  129087 -129120  129126      13  129093  129087 -129120  129126       6
  129093  129102  129111  129114     117  129093  129102 -129111  129114     118
  129093  129102  129111  129117     117  129093  129102 -129111  129117     118
  129087  129093  129102  129111     119  129087  129093 -129102  129111     120
  129087  129093 -129102  129111     121  129087  129093 -129102  129111     122
  129087  129120  129126  129132       2  129081  129087  129093  129102      75
  129081  129087 -129093  129102      76  129081  129087 -129093  129102      54
  129081  129087 -129093  129102      77  129081  129087  129120  129123       3
  129081  129087  129120  129126      16  129081  129087 -129120  129126      17
  129081  129087 -129120  129126      18  129081  129087 -129120  129126       6
  129144  129141  129147  129153       2  129141  129147  129153  129159       1
  129141  129147 -129153  129159       4  129141  129147 -129153  129159       5
  129141  129147 -129153  129159       6  129141  129147  129153  129192       7
  129141  129147 -129153  129192       8  129141  129147 -129153  129192       9
  129141  129147 -129153  129192       6  129132  129141  129147  129153       2
  129126  129132  129141  129144       3  129126  129132  129141  129147      16
  129126  129132 -129141  129147      17  129126  129132 -129141  129147      18
  129126  129132 -129141  129147       6  129195  129192  129198  129204       2
  129192  129198  129204  129210       1  129192  129198 -129204  129210       4
  129192  129198 -129204  129210       5  129192  129198 -129204  129210       6
  129192  129198  129204  129258       7  129192  129198 -129204  129258       8
  129192  129198 -129204  129258       9  129192  129198 -129204  129258       6
  129168  129159  129153  129192      64  129168  129159 -129153  129192      65
  129168  129159 -129153  129192      54  129168  129159 -129153  129192      66
  129159  129153  129192  129195       3  129159  129153  129192  129198      11
  129159  129153 -129192  129198      12  129159  129153 -129192  129198      13
  129159  129153 -129192  129198       6  129159  129168  129177  129180      67
  129159  129168 -129177  129180      68  129159  129168 -129177  129180      69
  129159  129168 -129177  129180      70  129153  129159  129168  129177      71
  129153  129159 -129168  129177      72  129153  129159 -129168  129177      73
  129153  129159 -129168  129177      74  129153  129192  129198  129204       2
  129147  129153  129159  129168      75  129147  129153 -129159  129168      76
  129147  129153 -129159  129168      54  129147  129153 -129159  129168      77
  129147  129153  129192  129195       3  129147  129153  129192  129198      16
  129147  129153 -129192  129198      17  129147  129153 -129192  129198      18
  129147  129153 -129192  129198       6  129261  129258  129264  129270       2
  129258  129264  129270  129276       1  129258  129264 -129270  129276       4
  129258  129264 -129270  129276       5  129258  129264 -129270  129276       6
  129258  129264  129270  129318       7  129258  129264 -129270  129318       8
  129258  129264 -129270  129318       9  129258  129264 -129270  129318       6
  129219  129210  129204  129258      10  129219  129228  129237  129246      10
  129210  129204  129258  129261       3  129210  129204  129258  129264      11
  129210  129204 -129258  129264      12  129210  129204 -129258  129264      13
  129210  129204 -129258  129264       6  129210  129219  129228  129237      21
  129210  129219 -129228  129237      22  129210  129219 -129228  129237      23
  129204  129210  129219  129228      21  129204  129210 -129219  129228      22
  129204  129210 -129219  129228      23  129204  129258  129264  129270       2
  129198  129204  129210  129219      10  129198  129204  129258  129261       3
  129198  129204  129258  129264      16  129198  129204 -129258  129264      17
  129198  129204 -129258  129264      18  129198  129204 -129258  129264       6
  129321  129318  129324  129330       2  129318  129324  129330  129336       1
  129318  129324 -129330  129336       4  129318  129324 -129330  129336       5
  129318  129324 -129330  129336       6  129318  129324  129330  129354       7
  129318  129324 -129330  129354       8  129318  129324 -129330  129354       9
  129318  129324 -129330  129354       6  129294  129288  129285  129312      41
  129294  129300 -129306  129312      41  129288  129285  129312  129306      41
  129288  129294 -129300  129306      41  129285  129276  129270  129318      42
  129285  129276 -129270  129318      43  129285  129276 -129270  129318      44
  129285  129276 -129270  129318      45  129285  129288  129294  129300      41
  129285  129312 -129306  129300      41  129276  129270  129318  129321       3
  129276  129270  129318  129324      11  129276  129270 -129318  129324      12
  129276  129270 -129318  129324      13  129276  129270 -129318  129324       6
  129276  129285  129288  129294      41  129276  129285  129312  129306      41
  129270  129276  129285  129288       7  129270  129276 -129285  129288      46
  129270  129276 -129285  129288      29  129270  129276 -129285  129288      47
  129270  129276  129285  129312       7  129270  129276 -129285  129312      46
  129270  129276 -129285  129312      29  129270  129276 -129285  129312      47
  129270  129318  129324  129330       2  129264  129270  129276  129285      48
  129264  129270 -129276  129285      49  129264  129270 -129276  129285      44
  129264  129270 -129276  129285      50  129264  129270  129318  129321       3
  129264  129270  129318  129324      16  129264  129270 -129318  129324      17
  129264  129270 -129318  129324      18  129264  129270 -129318  129324       6
  129357  129354  129360  129366       2  129354  129360  129366  129372       1
  129354  129360 -129366  129372       4  129354  129360 -129366  129372       5
  129354  129360 -129366  129372       6  129354  129360  129366  129426       7
  129354  129360 -129366  129426       8  129354  129360 -129366  129426       9
  129354  129360 -129366  129426       6  129345  129336  129330  129354      24
  129345  129336 -129330  129354      25  129345  129336 -129330  129354      26
  129345  129336 -129330  129354      27  129336  129330  129354  129357       3
  129336  129330  129354  129360      11  129336  129330 -129354  129360      12
  129336  129330 -129354  129360      13  129336  129330 -129354  129360       6
  129330  129336  129345  129348       7  129330  129336 -129345  129348      28
  129330  129336 -129345  129348      29  129330  129336 -129345  129348      30
  129330  129336  129345  129351       7  129330  129336 -129345  129351      28
  129330  129336 -129345  129351      29  129330  129336 -129345  129351      30
  129330  129354  129360  129366       2  129324  129330  129336  129345      31
  129324  129330 -129336  129345      32  129324  129330 -129336  129345      26
  129324  129330 -129336  129345      33  129324  129330  129354  129357       3
  129324  129330  129354  129360      16  129324  129330 -129354  129360      17
  129324  129330 -129354  129360      18  129324  129330 -129354  129360       6
  129429  129426  129432  129438       2  129426  129432  129438  129447       7
  129426  129432 -129438  129447       8  129426  129432 -129438  129447       9
  129426  129432 -129438  129447       6  129390  129399  129405  129408      51
  129390  129399 -129405  129408       6  129390  129399  129405  129417      51
  129390  129399 -129405  129417       6  129381  129372  129366  129426      10
  129381  129390  129399  129405       7  129381  129390 -129399  129405      29
  129372  129366  129426  129429       3  129372  129366  129426  129432      11
  129372  129366 -129426  129432      12  129372  129366 -129426  129432      13
  129372  129366 -129426  129432       6  129372  129381  129390  129399      10
  129366  129372  129381  129390      21  129366  129372 -129381  129390      22
  129366  129372 -129381  129390      23  129366  129426  129432  129438       2
  129360  129366  129372  129381      10  129360  129366  129426  129429       3
  129360  129366  129426  129432      16  129360  129366 -129426  129432      17
  129360  129366 -129426  129432      18  129360  129366 -129426  129432       6
  129450  129447  129453  129459       2  129447  129453  129459  129465       1
  129447  129453 -129459  129465       4  129447  129453 -129459  129465       5
  129447  129453 -129459  129465       6  129447  129453  129459  129510       7
  129447  129453 -129459  129510       8  129447  129453 -129459  129510       9
  129447  129453 -129459  129510       6  129438  129447  129453  129459       2
  129432  129438  129447  129450       3  129432  129438  129447  129453      16
  129432  129438 -129447  129453      17  129432  129438 -129447  129453      18
  129432  129438 -129447  129453       6  129513  129510  129516  129522       2
  129510  129516  129522  129528       1  129510  129516 -129522  129528       4
  129510  129516 -129522  129528       5  129510  129516 -129522  129528       6
  129510  129516  129522  129567       7  129510  129516 -129522  129567       8
  129510  129516 -129522  129567       9  129510  129516 -129522  129567       6
  129492  129489  129498  129504      41  129483  129477  129474  129504      41
  129483  129489 -129498  129504      41  129477  129474  129504  129498      41
  129477  129483  129489  129492      41  129477  129483 -129489  129498      41
  129474  129465  129459  129510      42  129474  129465 -129459  129510      43
  129474  129465 -129459  129510      44  129474  129465 -129459  129510      45
  129474  129477  129483  129489      41  129474  129504 -129498  129489      41
  129465  129459  129510  129513       3  129465  129459  129510  129516      11
  129465  129459 -129510  129516      12  129465  129459 -129510  129516      13
  129465  129459 -129510  129516       6  129465  129474  129477  129483      41
  129465  129474  129504  129498      41  129459  129465  129474  129477       7
  129459  129465 -129474  129477      46  129459  129465 -129474  129477      29
  129459  129465 -129474  129477      47  129459  129465  129474  129504       7
  129459  129465 -129474  129504      46  129459  129465 -129474  129504      29
  129459  129465 -129474  129504      47  129459  129510  129516  129522       2
  129453  129459  129465  129474      48  129453  129459 -129465  129474      49
  129453  129459 -129465  129474      44  129453  129459 -129465  129474      50
  129453  129459  129510  129513       3  129453  129459  129510  129516      16
  129453  129459 -129510  129516      17  129453  129459 -129510  129516      18
  129453  129459 -129510  129516       6  129570  129567  129573  129579       2
  129567  129573  129579  129585       1  129567  129573 -129579  129585       4
  129567  129573 -129579  129585       5  129567  129573 -129579  129585       6
  129567  129573  129579  129600       7  129567  129573 -129579  129600       8
  129567  129573 -129579  129600       9  129567  129573 -129579  129600       6
  129546  129528  129522  129567     103  129546  129528 -129522  129567     104
  129546  129528 -129522  129567     105  129546  129528 -129522  129567     106
  129534  129528  129522  129567      34  129534  129528 -129522  129567      35
  129534  129528 -129522  129567      36  129534  129528 -129522  129567      37
  129534  129528  129546  129555     107  129534  129528 -129546  129555     108
  129534  129528 -129546  129555     109  129534  129528 -129546  129555     110
  129528  129522  129567  129570       3  129528  129522  129567  129573      11
  129528  129522 -129567  129573      12  129528  129522 -129567  129573      13
  129528  129522 -129567  129573       6  129522  129528  129546  129555     111
  129522  129528 -129546  129555     112  129522  129528 -129546  129555     109
  129522  129528 -129546  129555     113  129522  129567  129573  129579       2
  129516  129522  129528  129534      38  129516  129522 -129528  129534      39
  129516  129522 -129528  129534      36  129516  129522 -129528  129534      40
  129516  129522  129528  129546     114  129516  129522 -129528  129546     115
  129516  129522 -129528  129546     105  129516  129522 -129528  129546     116
  129516  129522  129567  129570       3  129516  129522  129567  129573      16
  129516  129522 -129567  129573      17  129516  129522 -129567  129573      18
  129516  129522 -129567  129573       6  129603  129600  129606  129609       2
  129603  129600  129606  129636       2  129600  129606  129609  129618       1
  129600  129606 -129609  129618     102  129600  129606 -129609  129618      13
  129600  129606 -129609  129618       6  129600  129606  129636  129627       1
  129600  129606 -129636  129627       4  129600  129606 -129636  129627       5
  129600  129606 -129636  129627       6  129600  129606  129636  129642       7
  129600  129606 -129636  129642       8  129600  129606 -129636  129642       9
  129600  129606 -129636  129642       6  129594  129585  129579  129600     123
  129594  129585 -129579  129600     124  129594  129585 -129579  129600     125
  129594  129585 -129579  129600     126  129585  129579  129600  129603       3
  129585  129579  129600  129606      11  129585  129579 -129600  129606      12
  129585  129579 -129600  129606      13  129585  129579 -129600  129606       6
  129579  129600  129606  129609       2  129579  129600  129606  129636       2
  129573  129579  129585  129594     131  129573  129579 -129585  129594     132
  129573  129579 -129585  129594     125  129573  129579 -129585  129594     133
  129573  129579  129600  129603       3  129573  129579  129600  129606      16
  129573  129579 -129600  129606      17  129573  129579 -129600  129606      18
  129573  129579 -129600  129606       6  129645  129642  129648  129654       2
  129642  129648  129654  129660       1  129642  129648 -129654  129660       4
  129642  129648 -129654  129660       5  129642  129648 -129654  129660       6
  129642  129648  129654  129705       7  129642  129648 -129654  129705       8
  129642  129648 -129654  129705       9  129642  129648 -129654  129705       6
  129636  129642  129648  129654       2  129627  129636  129642  129645       3
  129627  129636  129642  129648      11  129627  129636 -129642  129648      12
  129627  129636 -129642  129648      13  129627  129636 -129642  129648       6
  129618  129609 -129606  129636       3  129618  129627  129636  129642      10
  129609  129606 -129636  129627       3  129609  129606  129636  129642       3
  129609  129618 -129627  129636      21  129609  129618 -129627  129636      22
  129609  129618 -129627  129636      23  129606  129609 -129618  129627      10
  129606  129636 -129627  129618      10  129606  129636  129642  129645       3
  129606  129636  129642  129648      16  129606  129636 -129642  129648      17
  129606  129636 -129642  129648      18  129606  129636 -129642  129648       6
  129708  129705  129711  129717       2  129705  129711  129717  129723       1
  129705  129711 -129717  129723       4  129705  129711 -129717  129723       5
  129705  129711 -129717  129723       6  129705  129711  129717  129765       7
  129705  129711 -129717  129765       8  129705  129711 -129717  129765       9
  129705  129711 -129717  129765       6  129687  129684  129693  129699      41
  129678  129672  129669  129699      41  129678  129684 -129693  129699      41
  129672  129669  129699  129693      41  129672  129678  129684  129687      41
  129672  129678 -129684  129693      41  129669  129660  129654  129705      42
  129669  129660 -129654  129705      43  129669  129660 -129654  129705      44
  129669  129660 -129654  129705      45  129669  129672  129678  129684      41
  129669  129699 -129693  129684      41  129660  129654  129705  129708       3
  129660  129654  129705  129711      11  129660  129654 -129705  129711      12
  129660  129654 -129705  129711      13  129660  129654 -129705  129711       6
  129660  129669  129672  129678      41  129660  129669  129699  129693      41
  129654  129660  129669  129672       7  129654  129660 -129669  129672      46
  129654  129660 -129669  129672      29  129654  129660 -129669  129672      47
  129654  129660  129669  129699       7  129654  129660 -129669  129699      46
  129654  129660 -129669  129699      29  129654  129660 -129669  129699      47
  129654  129705  129711  129717       2  129648  129654  129660  129669      48
  129648  129654 -129660  129669      49  129648  129654 -129660  129669      44
  129648  129654 -129660  129669      50  129648  129654  129705  129708       3
  129648  129654  129705  129711      16  129648  129654 -129705  129711      17
  129648  129654 -129705  129711      18  129648  129654 -129705  129711       6
  129768  129765  129771  129777       2  129765  129771  129777  129783       1
  129765  129771 -129777  129783       4  129765  129771 -129777  129783       5
  129765  129771 -129777  129783       6  129765  129771  129777  129822       7
  129765  129771 -129777  129822       8  129765  129771 -129777  129822       9
  129765  129771 -129777  129822       6  129741  129735  129732  129759      41
  129741  129747 -129753  129759      41  129735  129732  129759  129753      41
  129735  129741 -129747  129753      41  129732  129723  129717  129765      42
  129732  129723 -129717  129765      43  129732  129723 -129717  129765      44
  129732  129723 -129717  129765      45  129732  129735  129741  129747      41
  129732  129759 -129753  129747      41  129723  129717  129765  129768       3
  129723  129717  129765  129771      11  129723  129717 -129765  129771      12
  129723  129717 -129765  129771      13  129723  129717 -129765  129771       6
  129723  129732  129735  129741      41  129723  129732  129759  129753      41
  129717  129723  129732  129735       7  129717  129723 -129732  129735      46
  129717  129723 -129732  129735      29  129717  129723 -129732  129735      47
  129717  129723  129732  129759       7  129717  129723 -129732  129759      46
  129717  129723 -129732  129759      29  129717  129723 -129732  129759      47
  129717  129765  129771  129777       2  129711  129717  129723  129732      48
  129711  129717 -129723  129732      49  129711  129717 -129723  129732      44
  129711  129717 -129723  129732      50  129711  129717  129765  129768       3
  129711  129717  129765  129771      16  129711  129717 -129765  129771      17
  129711  129717 -129765  129771      18  129711  129717 -129765  129771       6
  129825  129822  129828  129834       2  129822  129828  129834  129840       1
  129822  129828 -129834  129840       4  129822  129828 -129834  129840       5
  129822  129828 -129834  129840       6  129822  129828  129834  129864       7
  129822  129828 -129834  129864       8  129822  129828 -129834  129864       9
  129822  129828 -129834  129864       6  129801  129783  129777  129822     103
  129801  129783 -129777  129822     104  129801  129783 -129777  129822     105
  129801  129783 -129777  129822     106  129789  129783  129777  129822      34
  129789  129783 -129777  129822      35  129789  129783 -129777  129822      36
  129789  129783 -129777  129822      37  129789  129783  129801  129810     107
  129789  129783 -129801  129810     108  129789  129783 -129801  129810     109
  129789  129783 -129801  129810     110  129783  129777  129822  129825       3
  129783  129777  129822  129828      11  129783  129777 -129822  129828      12
  129783  129777 -129822  129828      13  129783  129777 -129822  129828       6
  129777  129783  129801  129810     111  129777  129783 -129801  129810     112
  129777  129783 -129801  129810     109  129777  129783 -129801  129810     113
  129777  129822  129828  129834       2  129771  129777  129783  129789      38
  129771  129777 -129783  129789      39  129771  129777 -129783  129789      36
  129771  129777 -129783  129789      40  129771  129777  129783  129801     114
  129771  129777 -129783  129801     115  129771  129777 -129783  129801     105
  129771  129777 -129783  129801     116  129771  129777  129822  129825       3
  129771  129777  129822  129828      16  129771  129777 -129822  129828      17
  129771  129777 -129822  129828      18  129771  129777 -129822  129828       6
  129867  129864  129870  129876       2  129864  129870  129876  129882       1
  129864  129870 -129876  129882       4  129864  129870 -129876  129882       5
  129864  129870 -129876  129882       6  129864  129870  129876  129906       7
  129864  129870 -129876  129906       8  129864  129870 -129876  129906       9
  129864  129870 -129876  129906       6  129849  129840  129834  129864     153
  129849  129840 -129834  129864     154  129849  129840 -129834  129864     155
  129849  129840 -129834  129864     156  129840  129834  129864  129867       3
  129840  129834  129864  129870      11  129840  129834 -129864  129870      12
  129840  129834 -129864  129870      13  129840  129834 -129864  129870       6
  129834  129840  129849  129852       7  129834  129840  129849  129855     157
  129834  129840 -129849  129855     158  129834  129840 -129849  129855     159
  129834  129840 -129849  129855     160  129834  129864  129870  129876       2
  129828  129834  129840  129849     161  129828  129834 -129840  129849     162
  129828  129834 -129840  129849     155  129828  129834 -129840  129849     163
  129828  129834  129864  129867       3  129828  129834  129864  129870      16
  129828  129834 -129864  129870      17  129828  129834 -129864  129870      18
  129828  129834 -129864  129870       6  129909  129906  129912  129918       2
  129906  129912  129918  129924       1  129906  129912 -129918  129924       4
  129906  129912 -129918  129924       5  129906  129912 -129918  129924       6
  129906  129912  129918  129939       7  129906  129912 -129918  129939       8
  129906  129912 -129918  129939       9  129906  129912 -129918  129939       6
  129900  129882  129876  129906      86  129900  129882 -129876  129906      87
  129900  129882 -129876  129906      88  129900  129882 -129876  129906      89
  129888  129882  129876  129906      34  129888  129882 -129876  129906      35
  129888  129882 -129876  129906      36  129888  129882 -129876  129906      37
  129882  129876  129906  129909       3  129882  129876  129906  129912      11
  129882  129876 -129906  129912      12  129882  129876 -129906  129912      13
  129882  129876 -129906  129912       6  129876  129906  129912  129918       2
  129870  129876  129882  129888      38  129870  129876 -129882  129888      39
  129870  129876 -129882  129888      36  129870  129876 -129882  129888      40
  129870  129876  129882  129900      99  129870  129876 -129882  129900     100
  129870  129876 -129882  129900      88  129870  129876 -129882  129900     101
  129870  129876  129906  129909       3  129870  129876  129906  129912      16
  129870  129876 -129906  129912      17  129870  129876 -129906  129912      18
  129870  129876 -129906  129912       6  129942  129939  129945  129951       2
  129939  129945  129951  129957       1  129939  129945 -129951  129957       4
  129939  129945 -129951  129957       5  129939  129945 -129951  129957       6
  129939  129945  129951  130005       7  129939  129945 -129951  130005       8
  129939  129945 -129951  130005       9  129939  129945 -129951  130005       6
  129933  129924  129918  129939     123  129933  129924 -129918  129939     124
  129933  129924 -129918  129939     125  129933  129924 -129918  129939     126
  129924  129918  129939  129942       3  129924  129918  129939  129945      11
  129924  129918 -129939  129945      12  129924  129918 -129939  129945      13
  129924  129918 -129939  129945       6  129918  129939  129945  129951       2
  129912  129918  129924  129933     131  129912  129918 -129924  129933     132
  129912  129918 -129924  129933     125  129912  129918 -129924  129933     133
  129912  129918  129939  129942       3  129912  129918  129939  129945      16
  129912  129918 -129939  129945      17  129912  129918 -129939  129945      18
  129912  129918 -129939  129945       6  130008  130005  130011  130017       2
  130005  130011  130017  130026       7  130005  130011 -130017  130026       8
  130005  130011 -130017  130026       9  130005  130011 -130017  130026       6
  129966  129957  129951  130005      10  129966  129975  129984  129993      10
  129957  129951  130005  130008       3  129957  129951  130005  130011      11
  129957  129951 -130005  130011      12  129957  129951 -130005  130011      13
  129957  129951 -130005  130011       6  129957  129966  129975  129984      21
  129957  129966 -129975  129984      22  129957  129966 -129975  129984      23
  129951  129957  129966  129975      21  129951  129957 -129966  129975      22
  129951  129957 -129966  129975      23  129951  130005  130011  130017       2
  129945  129951  129957  129966      10  129945  129951  130005  130008       3
  129945  129951  130005  130011      16  129945  129951 -130005  130011      17
  129945  129951 -130005  130011      18  129945  129951 -130005  130011       6
  130029  130026  130032  130038       2  130026  130032  130038  130044       1
  130026  130032 -130038  130044       4  130026  130032 -130038  130044       5
  130026  130032 -130038  130044       6  130026  130032  130038  130077       7
  130026  130032 -130038  130077       8  130026  130032 -130038  130077       9
  130026  130032 -130038  130077       6  130017  130026  130032  130038       2
  130011  130017  130026  130029       3  130011  130017  130026  130032      16
  130011  130017 -130026  130032      17  130011  130017 -130026  130032      18
  130011  130017 -130026  130032       6  130080  130077  130083  130089       2
  130077  130083  130089  130095       1  130077  130083 -130089  130095       4
  130077  130083 -130089  130095       5  130077  130083 -130089  130095       6
  130077  130083  130089  130143       7  130077  130083 -130089  130143       8
  130077  130083 -130089  130143       9  130077  130083 -130089  130143       6
  130053  130044  130038  130077      64  130053  130044 -130038  130077      65
  130053  130044 -130038  130077      54  130053  130044 -130038  130077      66
  130044  130038  130077  130080       3  130044  130038  130077  130083      11
  130044  130038 -130077  130083      12  130044  130038 -130077  130083      13
  130044  130038 -130077  130083       6  130044  130053  130062  130065       7
  130044  130053  130062  130068      78  130044  130053 -130062  130068      79
  130044  130053 -130062  130068      80  130044  130053 -130062  130068      81
  130038  130044  130053  130062      82  130038  130044 -130053  130062      83
  130038  130044 -130053  130062      84  130038  130044 -130053  130062      85
  130038  130077  130083  130089       2  130032  130038  130044  130053      75
  130032  130038 -130044  130053      76  130032  130038 -130044  130053      54
  130032  130038 -130044  130053      77  130032  130038  130077  130080       3
  130032  130038  130077  130083      16  130032  130038 -130077  130083      17
  130032  130038 -130077  130083      18  130032  130038 -130077  130083       6
  130146  130143  130149  130155       2  130143  130149  130155  130161       1
  130143  130149 -130155  130161       4  130143  130149 -130155  130161       5
  130143  130149 -130155  130161       6  130143  130149  130155  130176       7
  130143  130149 -130155  130176       8  130143  130149 -130155  130176       9
  130143  130149 -130155  130176       6  130104  130095  130089  130143      10
  130104  130113  130122  130131      10  130095  130089  130143  130146       3
  130095  130089  130143  130149      11  130095  130089 -130143  130149      12
  130095  130089 -130143  130149      13  130095  130089 -130143  130149       6
  130095  130104  130113  130122      21  130095  130104 -130113  130122      22
  130095  130104 -130113  130122      23  130089  130095  130104  130113      21
  130089  130095 -130104  130113      22  130089  130095 -130104  130113      23
  130089  130143  130149  130155       2  130083  130089  130095  130104      10
  130083  130089  130143  130146       3  130083  130089  130143  130149      16
  130083  130089 -130143  130149      17  130083  130089 -130143  130149      18
  130083  130089 -130143  130149       6  130179  130176  130182  130188       2
  130176  130182  130188  130194       1  130176  130182 -130188  130194       4
  130176  130182 -130188  130194       5  130176  130182 -130188  130194       6
  130176  130182  130188  130221       7  130176  130182 -130188  130221       8
  130176  130182 -130188  130221       9  130176  130182 -130188  130221       6
  130170  130161  130155  130176     164  130170  130161 -130155  130176     165
  130170  130161 -130155  130176     166  130170  130161 -130155  130176     167
  130161  130155  130176  130179       3  130161  130155  130176  130182      11
  130161  130155 -130176  130182      12  130161  130155 -130176  130182      13
  130161  130155 -130176  130182       6  130155  130176  130182  130188       2
  130149  130155  130161  130170     173  130149  130155 -130161  130170     174
  130149  130155 -130161  130170     166  130149  130155 -130161  130170     175
  130149  130155  130176  130179       3  130149  130155  130176  130182      16
  130149  130155 -130176  130182      17  130149  130155 -130176  130182      18
  130149  130155 -130176  130182       6  130224  130221  130227  130233       2
  130221  130227  130233  130239       1  130221  130227 -130233  130239       4
  130221  130227 -130233  130239       5  130221  130227 -130233  130239       6
  130221  130227  130233  130281       7  130221  130227 -130233  130281       8
  130221  130227 -130233  130281       9  130221  130227 -130233  130281       6
  130203  130194  130188  130221      64  130203  130194 -130188  130221      65
  130203  130194 -130188  130221      54  130203  130194 -130188  130221      66
  130194  130188  130221  130224       3  130194  130188  130221  130227      11
  130194  130188 -130221  130227      12  130194  130188 -130221  130227      13
  130194  130188 -130221  130227       6  130194  130203  130212  130215     117
  130194  130203 -130212  130215     118  130194  130203  130212  130218     117
  130194  130203 -130212  130218     118  130188  130194  130203  130212     119
  130188  130194 -130203  130212     120  130188  130194 -130203  130212     121
  130188  130194 -130203  130212     122  130188  130221  130227  130233       2
  130182  130188  130194  130203      75  130182  130188 -130194  130203      76
  130182  130188 -130194  130203      54  130182  130188 -130194  130203      77
  130182  130188  130221  130224       3  130182  130188  130221  130227      16
  130182  130188 -130221  130227      17  130182  130188 -130221  130227      18
  130182  130188 -130221  130227       6  130284  130281  130287  130293       2
  130281  130287  130293  130299       1  130281  130287 -130293  130299       4
  130281  130287 -130293  130299       5  130281  130287 -130293  130299       6
  130281  130287  130293  130332       7  130281  130287 -130293  130332       8
  130281  130287 -130293  130332       9  130281  130287 -130293  130332       6
  130257  130251  130248  130275      41  130257  130263 -130269  130275      41
  130251  130248  130275  130269      41  130251  130257 -130263  130269      41
  130248  130239  130233  130281      42  130248  130239 -130233  130281      43
  130248  130239 -130233  130281      44  130248  130239 -130233  130281      45
  130248  130251  130257  130263      41  130248  130275 -130269  130263      41
  130239  130233  130281  130284       3  130239  130233  130281  130287      11
  130239  130233 -130281  130287      12  130239  130233 -130281  130287      13
  130239  130233 -130281  130287       6  130239  130248  130251  130257      41
  130239  130248  130275  130269      41  130233  130239  130248  130251       7
  130233  130239 -130248  130251      46  130233  130239 -130248  130251      29
  130233  130239 -130248  130251      47  130233  130239  130248  130275       7
  130233  130239 -130248  130275      46  130233  130239 -130248  130275      29
  130233  130239 -130248  130275      47  130233  130281  130287  130293       2
  130227  130233  130239  130248      48  130227  130233 -130239  130248      49
  130227  130233 -130239  130248      44  130227  130233 -130239  130248      50
  130227  130233  130281  130284       3  130227  130233  130281  130287      16
  130227  130233 -130281  130287      17  130227  130233 -130281  130287      18
  130227  130233 -130281  130287       6  130335  130332  130338  130344       2
  130332  130338  130344  130350       1  130332  130338 -130344  130350       4
  130332  130338 -130344  130350       5  130332  130338 -130344  130350       6
  130332  130338  130344  130368       7  130332  130338 -130344  130368       8
  130332  130338 -130344  130368       9  130332  130338 -130344  130368       6
  130308  130299  130293  130332      64  130308  130299 -130293  130332      65
  130308  130299 -130293  130332      54  130308  130299 -130293  130332      66
  130299  130293  130332  130335       3  130299  130293  130332  130338      11
  130299  130293 -130332  130338      12  130299  130293 -130332  130338      13
  130299  130293 -130332  130338       6  130299  130308  130317  130320       7
  130299  130308  130317  130323      78  130299  130308 -130317  130323      79
  130299  130308 -130317  130323      80  130299  130308 -130317  130323      81
  130293  130299  130308  130317      82  130293  130299 -130308  130317      83
  130293  130299 -130308  130317      84  130293  130299 -130308  130317      85
  130293  130332  130338  130344       2  130287  130293  130299  130308      75
  130287  130293 -130299  130308      76  130287  130293 -130299  130308      54
  130287  130293 -130299  130308      77  130287  130293  130332  130335       3
  130287  130293  130332  130338      16  130287  130293 -130332  130338      17
  130287  130293 -130332  130338      18  130287  130293 -130332  130338       6
  130371  130368  130374  130380       2  130368  130374  130380  130386       1
  130368  130374 -130380  130386       4  130368  130374 -130380  130386       5
  130368  130374 -130380  130386       6  130368  130374  130380  130398       7
  130368  130374 -130380  130398       8  130368  130374 -130380  130398       9
  130368  130374 -130380  130398       6  130359  130350  130344  130368      24
  130359  130350 -130344  130368      25  130359  130350 -130344  130368      26
  130359  130350 -130344  130368      27  130350  130344  130368  130371       3
  130350  130344  130368  130374      11  130350  130344 -130368  130374      12
  130350  130344 -130368  130374      13  130350  130344 -130368  130374       6
  130344  130350  130359  130362       7  130344  130350 -130359  130362      28
  130344  130350 -130359  130362      29  130344  130350 -130359  130362      30
  130344  130350  130359  130365       7  130344  130350 -130359  130365      28
  130344  130350 -130359  130365      29  130344  130350 -130359  130365      30
  130344  130368  130374  130380       2  130338  130344  130350  130359      31
  130338  130344 -130350  130359      32  130338  130344 -130350  130359      26
  130338  130344 -130350  130359      33  130338  130344  130368  130371       3
  130338  130344  130368  130374      16  130338  130344 -130368  130374      17
  130338  130344 -130368  130374      18  130338  130344 -130368  130374       6
  130401  130398  130404  130410       2  130398  130404  130410  130416       1
  130398  130404 -130410  130416       4  130398  130404 -130410  130416       5
  130398  130404 -130410  130416       6  130398  130404  130410  130461       7
  130398  130404 -130410  130461       8  130398  130404 -130410  130461       9
  130398  130404 -130410  130461       6  130386  130380  130398  130401       3
  130386  130380  130398  130404      11  130386  130380 -130398  130404      12
  130386  130380 -130398  130404      13  130386  130380 -130398  130404       6
  130380  130398  130404  130410       2  130374  130380  130398  130401       3
  130374  130380  130398  130404      16  130374  130380 -130398  130404      17
  130374  130380 -130398  130404      18  130374  130380 -130398  130404       6
  130464  130461  130467  130473       2  130461  130467  130473  130479       1
  130461  130467 -130473  130479       4  130461  130467 -130473  130479       5
  130461  130467 -130473  130479       6  130461  130467  130473  130509       7
  130461  130467 -130473  130509       8  130461  130467 -130473  130509       9
  130461  130467 -130473  130509       6  130443  130440  130449  130455      41
  130434  130428  130425  130455      41  130434  130440 -130449  130455      41
  130428  130425  130455  130449      41  130428  130434  130440  130443      41
  130428  130434 -130440  130449      41  130425  130416  130410  130461      42
  130425  130416 -130410  130461      43  130425  130416 -130410  130461      44
  130425  130416 -130410  130461      45  130425  130428  130434  130440      41
  130425  130455 -130449  130440      41  130416  130410  130461  130464       3
  130416  130410  130461  130467      11  130416  130410 -130461  130467      12
  130416  130410 -130461  130467      13  130416  130410 -130461  130467       6
  130416  130425  130428  130434      41  130416  130425  130455  130449      41
  130410  130416  130425  130428       7  130410  130416 -130425  130428      46
  130410  130416 -130425  130428      29  130410  130416 -130425  130428      47
  130410  130416  130425  130455       7  130410  130416 -130425  130455      46
  130410  130416 -130425  130455      29  130410  130416 -130425  130455      47
  130410  130461  130467  130473       2  130404  130410  130416  130425      48
  130404  130410 -130416  130425      49  130404  130410 -130416  130425      44
  130404  130410 -130416  130425      50  130404  130410  130461  130464       3
  130404  130410  130461  130467      16  130404  130410 -130461  130467      17
  130404  130410 -130461  130467      18  130404  130410 -130461  130467       6
  130512  130509  130515  130521       2  130509  130515  130521  130527       1
  130509  130515 -130521  130527       4  130509  130515 -130521  130527       5
  130509  130515 -130521  130527       6  130509  130515  130521  130566       7
  130509  130515 -130521  130566       8  130509  130515 -130521  130566       9
  130509  130515 -130521  130566       6  130497  130479  130473  130509      34
  130497  130479 -130473  130509      35  130497  130479 -130473  130509      36
  130497  130479 -130473  130509      37  130485  130479  130473  130509      34
  130485  130479 -130473  130509      35  130485  130479 -130473  130509      36
  130485  130479 -130473  130509      37  130479  130473  130509  130512       3
  130479  130473  130509  130515      11  130479  130473 -130509  130515      12
  130479  130473 -130509  130515      13  130479  130473 -130509  130515       6
  130473  130509  130515  130521       2  130467  130473  130479  130485      38
  130467  130473 -130479  130485      39  130467  130473 -130479  130485      36
  130467  130473 -130479  130485      40  130467  130473  130479  130497      38
  130467  130473 -130479  130497      39  130467  130473 -130479  130497      36
  130467  130473 -130479  130497      40  130467  130473  130509  130512       3
  130467  130473  130509  130515      16  130467  130473 -130509  130515      17
  130467  130473 -130509  130515      18  130467  130473 -130509  130515       6
  130569  130566  130572  130578       2  130566  130572  130578  130584       1
  130566  130572 -130578  130584       4  130566  130572 -130578  130584       5
  130566  130572 -130578  130584       6  130566  130572  130578  130623       7
  130566  130572 -130578  130623       8  130566  130572 -130578  130623       9
  130566  130572 -130578  130623       6  130536  130527  130521  130566      52
  130536  130527 -130521  130566      53  130536  130527 -130521  130566      54
  130536  130527 -130521  130566      55  130527  130521  130566  130569       3
  130527  130521  130566  130572      11  130527  130521 -130566  130572      12
  130527  130521 -130566  130572      13  130527  130521 -130566  130572       6
  130521  130527  130536  130542      56  130521  130527 -130536  130542      57
  130521  130527 -130536  130542      58  130521  130527 -130536  130542      59
  130521  130527  130536  130554      56  130521  130527 -130536  130554      57
  130521  130527 -130536  130554      58  130521  130527 -130536  130554      59
  130521  130566  130572  130578       2  130515  130521  130527  130536      60
  130515  130521 -130527  130536      61  130515  130521 -130527  130536      54
  130515  130521 -130527  130536      62  130515  130521  130566  130569       3
  130515  130521  130566  130572      16  130515  130521 -130566  130572      17
  130515  130521 -130566  130572      18  130515  130521 -130566  130572       6
  130626  130623  130629  130635       2  130623  130629  130635  130641       1
  130623  130629 -130635  130641       4  130623  130629 -130635  130641       5
  130623  130629 -130635  130641       6  130623  130629  130635  130656       7
  130623  130629 -130635  130656       8  130623  130629 -130635  130656       9
  130623  130629 -130635  130656       6  130593  130584  130578  130623      52
  130593  130584 -130578  130623      53  130593  130584 -130578  130623      54
  130593  130584 -130578  130623      55  130584  130578  130623  130626       3
  130584  130578  130623  130629      11  130584  130578 -130623  130629      12
  130584  130578 -130623  130629      13  130584  130578 -130623  130629       6
  130578  130584  130593  130599      56  130578  130584 -130593  130599      57
  130578  130584 -130593  130599      58  130578  130584 -130593  130599      59
  130578  130584  130593  130611      56  130578  130584 -130593  130611      57
  130578  130584 -130593  130611      58  130578  130584 -130593  130611      59
  130578  130623  130629  130635       2  130572  130578  130584  130593      60
  130572  130578 -130584  130593      61  130572  130578 -130584  130593      54
  130572  130578 -130584  130593      62  130572  130578  130623  130626       3
  130572  130578  130623  130629      16  130572  130578 -130623  130629      17
  130572  130578 -130623  130629      18  130572  130578 -130623  130629       6
  130659  130656  130662  130668       2  130656  130662  130668  130674       1
  130656  130662 -130668  130674       4  130656  130662 -130668  130674       5
  130656  130662 -130668  130674       6  130656  130662  130668  130701       7
  130656  130662 -130668  130701       8  130656  130662 -130668  130701       9
  130656  130662 -130668  130701       6  130650  130641  130635  130656     123
  130650  130641 -130635  130656     124  130650  130641 -130635  130656     125
  130650  130641 -130635  130656     126  130641  130635  130656  130659       3
  130641  130635  130656  130662      11  130641  130635 -130656  130662      12
  130641  130635 -130656  130662      13  130641  130635 -130656  130662       6
  130635  130656  130662  130668       2  130629  130635  130641  130650     131
  130629  130635 -130641  130650     132  130629  130635 -130641  130650     125
  130629  130635 -130641  130650     133  130629  130635  130656  130659       3
  130629  130635  130656  130662      16  130629  130635 -130656  130662      17
  130629  130635 -130656  130662      18  130629  130635 -130656  130662       6
  130704  130701  130707  130713       2  130701  130707  130713  130719       1
  130701  130707 -130713  130719       4  130701  130707 -130713  130719       5
  130701  130707 -130713  130719       6  130701  130707  130713  130767       7
  130701  130707 -130713  130767       8  130701  130707 -130713  130767       9
  130701  130707 -130713  130767       6  130683  130674  130668  130701      64
  130683  130674 -130668  130701      65  130683  130674 -130668  130701      54
  130683  130674 -130668  130701      66  130674  130668  130701  130704       3
  130674  130668  130701  130707      11  130674  130668 -130701  130707      12
  130674  130668 -130701  130707      13  130674  130668 -130701  130707       6
  130674  130683  130692  130695     117  130674  130683 -130692  130695     118
  130674  130683  130692  130698     117  130674  130683 -130692  130698     118
  130668  130674  130683  130692     119  130668  130674 -130683  130692     120
  130668  130674 -130683  130692     121  130668  130674 -130683  130692     122
  130668  130701  130707  130713       2  130662  130668  130674  130683      75
  130662  130668 -130674  130683      76  130662  130668 -130674  130683      54
  130662  130668 -130674  130683      77  130662  130668  130701  130704       3
  130662  130668  130701  130707      16  130662  130668 -130701  130707      17
  130662  130668 -130701  130707      18  130662  130668 -130701  130707       6
  130770  130767  130773  130779       2  130767  130773  130779  130785       1
  130767  130773 -130779  130785       4  130767  130773 -130779  130785       5
  130767  130773 -130779  130785       6  130767  130773  130779  130833       7
  130767  130773 -130779  130833       8  130767  130773 -130779  130833       9
  130767  130773 -130779  130833       6  130728  130719  130713  130767      10
  130728  130737  130746  130755      10  130719  130713  130767  130770       3
  130719  130713  130767  130773      11  130719  130713 -130767  130773      12
  130719  130713 -130767  130773      13  130719  130713 -130767  130773       6
  130719  130728  130737  130746      21  130719  130728 -130737  130746      22
  130719  130728 -130737  130746      23  130713  130719  130728  130737      21
  130713  130719 -130728  130737      22  130713  130719 -130728  130737      23
  130713  130767  130773  130779       2  130707  130713  130719  130728      10
  130707  130713  130767  130770       3  130707  130713  130767  130773      16
  130707  130713 -130767  130773      17  130707  130713 -130767  130773      18
  130707  130713 -130767  130773       6  130836  130833  130839  130845       2
  130833  130839  130845  130851       1  130833  130839 -130845  130851       4
  130833  130839 -130845  130851       5  130833  130839 -130845  130851       6
  130833  130839  130845  130890       7  130833  130839 -130845  130890       8
  130833  130839 -130845  130890       9  130833  130839 -130845  130890       6
  130794  130785  130779  130833      10  130794  130803  130812  130821      10
  130785  130779  130833  130836       3  130785  130779  130833  130839      11
  130785  130779 -130833  130839      12  130785  130779 -130833  130839      13
  130785  130779 -130833  130839       6  130785  130794  130803  130812      21
  130785  130794 -130803  130812      22  130785  130794 -130803  130812      23
  130779  130785  130794  130803      21  130779  130785 -130794  130803      22
  130779  130785 -130794  130803      23  130779  130833  130839  130845       2
  130773  130779  130785  130794      10  130773  130779  130833  130836       3
  130773  130779  130833  130839      16  130773  130779 -130833  130839      17
  130773  130779 -130833  130839      18  130773  130779 -130833  130839       6
  130893  130890  130896  130902       2  130890  130896  130902  130908       1
  130890  130896 -130902  130908       4  130890  130896 -130902  130908       5
  130890  130896 -130902  130908       6  130890  130896  130902  130923       7
  130890  130896 -130902  130923       8  130890  130896 -130902  130923       9
  130890  130896 -130902  130923       6  130869  130851  130845  130890     103
  130869  130851 -130845  130890     104  130869  130851 -130845  130890     105
  130869  130851 -130845  130890     106  130857  130851  130845  130890      34
  130857  130851 -130845  130890      35  130857  130851 -130845  130890      36
  130857  130851 -130845  130890      37  130857  130851  130869  130878     107
  130857  130851 -130869  130878     108  130857  130851 -130869  130878     109
  130857  130851 -130869  130878     110  130851  130845  130890  130893       3
  130851  130845  130890  130896      11  130851  130845 -130890  130896      12
  130851  130845 -130890  130896      13  130851  130845 -130890  130896       6
  130845  130851  130869  130878     111  130845  130851 -130869  130878     112
  130845  130851 -130869  130878     109  130845  130851 -130869  130878     113
  130845  130890  130896  130902       2  130839  130845  130851  130857      38
  130839  130845 -130851  130857      39  130839  130845 -130851  130857      36
  130839  130845 -130851  130857      40  130839  130845  130851  130869     114
  130839  130845 -130851  130869     115  130839  130845 -130851  130869     105
  130839  130845 -130851  130869     116  130839  130845  130890  130893       3
  130839  130845  130890  130896      16  130839  130845 -130890  130896      17
  130839  130845 -130890  130896      18  130839  130845 -130890  130896       6
  130926  130923  130929  130935       2  130923  130929  130935  130941       1
  130923  130929 -130935  130941       4  130923  130929 -130935  130941       5
  130923  130929 -130935  130941       6  130923  130929  130935  130956       7
  130923  130929 -130935  130956       8  130923  130929 -130935  130956       9
  130923  130929 -130935  130956       6  130917  130908  130902  130923     123
  130917  130908 -130902  130923     124  130917  130908 -130902  130923     125
  130917  130908 -130902  130923     126  130908  130902  130923  130926       3
  130908  130902  130923  130929      11  130908  130902 -130923  130929      12
  130908  130902 -130923  130929      13  130908  130902 -130923  130929       6
  130902  130923  130929  130935       2  130896  130902  130908  130917     131
  130896  130902 -130908  130917     132  130896  130902 -130908  130917     125
  130896  130902 -130908  130917     133  130896  130902  130923  130926       3
  130896  130902  130923  130929      16  130896  130902 -130923  130929      17
  130896  130902 -130923  130929      18  130896  130902 -130923  130929       6
  130959  130956  130962  130968       2  130956  130962  130968  130974       1
  130956  130962 -130968  130974       4  130956  130962 -130968  130974       5
  130956  130962 -130968  130974       6  130956  130962  130968  131013       7
  130956  130962 -130968  131013       8  130956  130962 -130968  131013       9
  130956  130962 -130968  131013       6  130950  130941  130935  130956     123
  130950  130941 -130935  130956     124  130950  130941 -130935  130956     125
  130950  130941 -130935  130956     126  130941  130935  130956  130959       3
  130941  130935  130956  130962      11  130941  130935 -130956  130962      12
  130941  130935 -130956  130962      13  130941  130935 -130956  130962       6
  130935  130956  130962  130968       2  130929  130935  130941  130950     131
  130929  130935 -130941  130950     132  130929  130935 -130941  130950     125
  130929  130935 -130941  130950     133  130929  130935  130956  130959       3
  130929  130935  130956  130962      16  130929  130935 -130956  130962      17
  130929  130935 -130956  130962      18  130929  130935 -130956  130962       6
  131016  131013  131019  131025       2  131013  131019  131025  131031       1
  131013  131019 -131025  131031       4  131013  131019 -131025  131031       5
  131013  131019 -131025  131031       6  131013  131019  131025  131064       7
  131013  131019 -131025  131064       8  131013  131019 -131025  131064       9
  131013  131019 -131025  131064       6  130992  130974  130968  131013     103
  130992  130974 -130968  131013     104  130992  130974 -130968  131013     105
  130992  130974 -130968  131013     106  130980  130974  130968  131013      34
  130980  130974 -130968  131013      35  130980  130974 -130968  131013      36
  130980  130974 -130968  131013      37  130980  130974  130992  131001     107
  130980  130974 -130992  131001     108  130980  130974 -130992  131001     109
  130980  130974 -130992  131001     110  130974  130968  131013  131016       3
  130974  130968  131013  131019      11  130974  130968 -131013  131019      12
  130974  130968 -131013  131019      13  130974  130968 -131013  131019       6
  130968  130974  130992  131001     111  130968  130974 -130992  131001     112
  130968  130974 -130992  131001     109  130968  130974 -130992  131001     113
  130968  131013  131019  131025       2  130962  130968  130974  130980      38
  130962  130968 -130974  130980      39  130962  130968 -130974  130980      36
  130962  130968 -130974  130980      40  130962  130968  130974  130992     114
  130962  130968 -130974  130992     115  130962  130968 -130974  130992     105
  130962  130968 -130974  130992     116  130962  130968  131013  131016       3
  130962  130968  131013  131019      16  130962  130968 -131013  131019      17
  130962  130968 -131013  131019      18  130962  130968 -131013  131019       6
  131067  131064  131070  131076       2  131064  131070  131076  131082       1
  131064  131070 -131076  131082       4  131064  131070 -131076  131082       5
  131064  131070 -131076  131082       6  131064  131070  131076  131097       7
  131064  131070 -131076  131097       8  131064  131070 -131076  131097       9
  131064  131070 -131076  131097       6  131040  131031  131025  131064      64
  131040  131031 -131025  131064      65  131040  131031 -131025  131064      54
  131040  131031 -131025  131064      66  131031  131025  131064  131067       3
  131031  131025  131064  131070      11  131031  131025 -131064  131070      12
  131031  131025 -131064  131070      13  131031  131025 -131064  131070       6
  131031  131040  131049  131052       7  131031  131040  131049  131055      78
  131031  131040 -131049  131055      79  131031  131040 -131049  131055      80
  131031  131040 -131049  131055      81  131025  131031  131040  131049      82
  131025  131031 -131040  131049      83  131025  131031 -131040  131049      84
  131025  131031 -131040  131049      85  131025  131064  131070  131076       2
  131019  131025  131031  131040      75  131019  131025 -131031  131040      76
  131019  131025 -131031  131040      54  131019  131025 -131031  131040      77
  131019  131025  131064  131067       3  131019  131025  131064  131070      16
  131019  131025 -131064  131070      17  131019  131025 -131064  131070      18
  131019  131025 -131064  131070       6  131100  131097  131103  131109       2
  131097  131103  131109  131115       1  131097  131103 -131109  131115       4
  131097  131103 -131109  131115       5  131097  131103 -131109  131115       6
  131097  131103  131109  131154       7  131097  131103 -131109  131154       8
  131097  131103 -131109  131154       9  131097  131103 -131109  131154       6
  131091  131082  131076  131097     123  131091  131082 -131076  131097     124
  131091  131082 -131076  131097     125  131091  131082 -131076  131097     126
  131082  131076  131097  131100       3  131082  131076  131097  131103      11
  131082  131076 -131097  131103      12  131082  131076 -131097  131103      13
  131082  131076 -131097  131103       6  131076  131097  131103  131109       2
  131070  131076  131082  131091     131  131070  131076 -131082  131091     132
  131070  131076 -131082  131091     125  131070  131076 -131082  131091     133
  131070  131076  131097  131100       3  131070  131076  131097  131103      16
  131070  131076 -131097  131103      17  131070  131076 -131097  131103      18
  131070  131076 -131097  131103       6  131157  131154  131160  131166       2
  131154  131160  131166  131172       1  131154  131160 -131166  131172       4
  131154  131160 -131166  131172       5  131154  131160 -131166  131172       6
  131154  131160  131166  131202       7  131154  131160 -131166  131202       8
  131154  131160 -131166  131202       9  131154  131160 -131166  131202       6
  131133  131115  131109  131154     103  131133  131115 -131109  131154     104
  131133  131115 -131109  131154     105  131133  131115 -131109  131154     106
  131121  131115  131109  131154      34  131121  131115 -131109  131154      35
  131121  131115 -131109  131154      36  131121  131115 -131109  131154      37
  131121  131115  131133  131142     107  131121  131115 -131133  131142     108
  131121  131115 -131133  131142     109  131121  131115 -131133  131142     110
  131115  131109  131154  131157       3  131115  131109  131154  131160      11
  131115  131109 -131154  131160      12  131115  131109 -131154  131160      13
  131115  131109 -131154  131160       6  131109  131115  131133  131142     111
  131109  131115 -131133  131142     112  131109  131115 -131133  131142     109
  131109  131115 -131133  131142     113  131109  131154  131160  131166       2
  131103  131109  131115  131121      38  131103  131109 -131115  131121      39
  131103  131109 -131115  131121      36  131103  131109 -131115  131121      40
  131103  131109  131115  131133     114  131103  131109 -131115  131133     115
  131103  131109 -131115  131133     105  131103  131109 -131115  131133     116
  131103  131109  131154  131157       3  131103  131109  131154  131160      16
  131103  131109 -131154  131160      17  131103  131109 -131154  131160      18
  131103  131109 -131154  131160       6  131205  131202  131208  131211       2
  131205  131202  131208  131238       2  131202  131208  131211  131220       1
  131202  131208 -131211  131220     102  131202  131208 -131211  131220      13
  131202  131208 -131211  131220       6  131202  131208  131238  131229       1
  131202  131208 -131238  131229       4  131202  131208 -131238  131229       5
  131202  131208 -131238  131229       6  131202  131208  131238  131244       7
  131202  131208 -131238  131244       8  131202  131208 -131238  131244       9
  131202  131208 -131238  131244       6  131190  131172  131166  131202      34
  131190  131172 -131166  131202      35  131190  131172 -131166  131202      36
  131190  131172 -131166  131202      37  131178  131172  131166  131202      34
  131178  131172 -131166  131202      35  131178  131172 -131166  131202      36
  131178  131172 -131166  131202      37  131172  131166  131202  131205       3
  131172  131166  131202  131208      11  131172  131166 -131202  131208      12
  131172  131166 -131202  131208      13  131172  131166 -131202  131208       6
  131166  131202  131208  131211       2  131166  131202  131208  131238       2
  131160  131166  131172  131178      38  131160  131166 -131172  131178      39
  131160  131166 -131172  131178      36  131160  131166 -131172  131178      40
  131160  131166  131172  131190      38  131160  131166 -131172  131190      39
  131160  131166 -131172  131190      36  131160  131166 -131172  131190      40
  131160  131166  131202  131205       3  131160  131166  131202  131208      16
  131160  131166 -131202  131208      17  131160  131166 -131202  131208      18
  131160  131166 -131202  131208       6  131247  131244  131250  131256       2
  131244  131250  131256  131262       1  131244  131250 -131256  131262       4
  131244  131250 -131256  131262       5  131244  131250 -131256  131262       6
  131244  131250  131256  131274       7  131244  131250 -131256  131274       8
  131244  131250 -131256  131274       9  131244  131250 -131256  131274       6
  131238  131244  131250  131256       2  131229  131238  131244  131247       3
  131229  131238  131244  131250      11  131229  131238 -131244  131250      12
  131229  131238 -131244  131250      13  131229  131238 -131244  131250       6
  131220  131211 -131208  131238       3  131220  131229  131238  131244      10
  131211  131208 -131238  131229       3  131211  131208  131238  131244       3
  131211  131220 -131229  131238      21  131211  131220 -131229  131238      22
  131211  131220 -131229  131238      23  131208  131211 -131220  131229      10
  131208  131238 -131229  131220      10  131208  131238  131244  131247       3
  131208  131238  131244  131250      16  131208  131238 -131244  131250      17
  131208  131238 -131244  131250      18  131208  131238 -131244  131250       6
  131277  131274  131280  131286       2  131274  131280  131286  131292       1
  131274  131280 -131286  131292       4  131274  131280 -131286  131292       5
  131274  131280 -131286  131292       6  131274  131280  131286  131331       7
  131274  131280 -131286  131331       8  131274  131280 -131286  131331       9
  131274  131280 -131286  131331       6  131262  131256  131274  131277       3
  131262  131256  131274  131280      11  131262  131256 -131274  131280      12
  131262  131256 -131274  131280      13  131262  131256 -131274  131280       6
  131256  131274  131280  131286       2  131250  131256  131274  131277       3
  131250  131256  131274  131280      16  131250  131256 -131274  131280      17
  131250  131256 -131274  131280      18  131250  131256 -131274  131280       6
  131334  131331  131337  131343       2  131331  131337  131343  131349       1
  131331  131337 -131343  131349       4  131331  131337 -131343  131349       5
  131331  131337 -131343  131349       6  131331  131337  131343  131376       7
  131331  131337 -131343  131376       8  131331  131337 -131343  131376       9
  131331  131337 -131343  131376       6  131301  131292  131286  131331      52
  131301  131292 -131286  131331      53  131301  131292 -131286  131331      54
  131301  131292 -131286  131331      55  131292  131286  131331  131334       3
  131292  131286  131331  131337      11  131292  131286 -131331  131337      12
  131292  131286 -131331  131337      13  131292  131286 -131331  131337       6
  131286  131292  131301  131307      56  131286  131292 -131301  131307      57
  131286  131292 -131301  131307      58  131286  131292 -131301  131307      59
  131286  131292  131301  131319      56  131286  131292 -131301  131319      57
  131286  131292 -131301  131319      58  131286  131292 -131301  131319      59
  131286  131331  131337  131343       2  131280  131286  131292  131301      60
  131280  131286 -131292  131301      61  131280  131286 -131292  131301      54
  131280  131286 -131292  131301      62  131280  131286  131331  131334       3
  131280  131286  131331  131337      16  131280  131286 -131331  131337      17
  131280  131286 -131331  131337      18  131280  131286 -131331  131337       6
  131379  131376  131382  131388       2  131376  131382  131388  131394       1
  131376  131382 -131388  131394       4  131376  131382 -131388  131394       5
  131376  131382 -131388  131394       6  131376  131382  131388  131433       7
  131376  131382 -131388  131433       8  131376  131382 -131388  131433       9
  131376  131382 -131388  131433       6  131358  131349  131343  131376      64
  131358  131349 -131343  131376      65  131358  131349 -131343  131376      54
  131358  131349 -131343  131376      66  131349  131343  131376  131379       3
  131349  131343  131376  131382      11  131349  131343 -131376  131382      12
  131349  131343 -131376  131382      13  131349  131343 -131376  131382       6
  131349  131358  131367  131370     117  131349  131358 -131367  131370     118
  131349  131358  131367  131373     117  131349  131358 -131367  131373     118
  131343  131349  131358  131367     119  131343  131349 -131358  131367     120
  131343  131349 -131358  131367     121  131343  131349 -131358  131367     122
  131343  131376  131382  131388       2  131337  131343  131349  131358      75
  131337  131343 -131349  131358      76  131337  131343 -131349  131358      54
  131337  131343 -131349  131358      77  131337  131343  131376  131379       3
  131337  131343  131376  131382      16  131337  131343 -131376  131382      17
  131337  131343 -131376  131382      18  131337  131343 -131376  131382       6
  131436  131433  131439  131445       2  131433  131439  131445  131451       1
  131433  131439 -131445  131451       4  131433  131439 -131445  131451       5
  131433  131439 -131445  131451       6  131433  131439  131445  131463       7
  131433  131439 -131445  131463       8  131433  131439 -131445  131463       9
  131433  131439 -131445  131463       6  131412  131394  131388  131433     103
  131412  131394 -131388  131433     104  131412  131394 -131388  131433     105
  131412  131394 -131388  131433     106  131400  131394  131388  131433      34
  131400  131394 -131388  131433      35  131400  131394 -131388  131433      36
  131400  131394 -131388  131433      37  131400  131394  131412  131421     107
  131400  131394 -131412  131421     108  131400  131394 -131412  131421     109
  131400  131394 -131412  131421     110  131394  131388  131433  131436       3
  131394  131388  131433  131439      11  131394  131388 -131433  131439      12
  131394  131388 -131433  131439      13  131394  131388 -131433  131439       6
  131388  131394  131412  131421     111  131388  131394 -131412  131421     112
  131388  131394 -131412  131421     109  131388  131394 -131412  131421     113
  131388  131433  131439  131445       2  131382  131388  131394  131400      38
  131382  131388 -131394  131400      39  131382  131388 -131394  131400      36
  131382  131388 -131394  131400      40  131382  131388  131394  131412     114
  131382  131388 -131394  131412     115  131382  131388 -131394  131412     105
  131382  131388 -131394  131412     116  131382  131388  131433  131436       3
  131382  131388  131433  131439      16  131382  131388 -131433  131439      17
  131382  131388 -131433  131439      18  131382  131388 -131433  131439       6
  131466  131463  131469  131475       2  131463  131469  131475  131481       1
  131463  131469 -131475  131481       4  131463  131469 -131475  131481       5
  131463  131469 -131475  131481       6  131463  131469  131475  131505       7
  131463  131469 -131475  131505       8  131463  131469 -131475  131505       9
  131463  131469 -131475  131505       6  131451  131445  131463  131466       3
  131451  131445  131463  131469      11  131451  131445 -131463  131469      12
  131451  131445 -131463  131469      13  131451  131445 -131463  131469       6
  131445  131463  131469  131475       2  131439  131445  131463  131466       3
  131439  131445  131463  131469      16  131439  131445 -131463  131469      17
  131439  131445 -131463  131469      18  131439  131445 -131463  131469       6
  131508  131505  131511  131517       2  131505  131511  131517  131523       1
  131505  131511 -131517  131523       4  131505  131511 -131517  131523       5
  131505  131511 -131517  131523       6  131505  131511  131517  131535       7
  131505  131511 -131517  131535       8  131505  131511 -131517  131535       9
  131505  131511 -131517  131535       6  131490  131481  131475  131505     153
  131490  131481 -131475  131505     154  131490  131481 -131475  131505     155
  131490  131481 -131475  131505     156  131481  131475  131505  131508       3
  131481  131475  131505  131511      11  131481  131475 -131505  131511      12
  131481  131475 -131505  131511      13  131481  131475 -131505  131511       6
  131475  131481  131490  131493       7  131475  131481  131490  131496     157
  131475  131481 -131490  131496     158  131475  131481 -131490  131496     159
  131475  131481 -131490  131496     160  131475  131505  131511  131517       2
  131469  131475  131481  131490     161  131469  131475 -131481  131490     162
  131469  131475 -131481  131490     155  131469  131475 -131481  131490     163
  131469  131475  131505  131508       3  131469  131475  131505  131511      16
  131469  131475 -131505  131511      17  131469  131475 -131505  131511      18
  131469  131475 -131505  131511       6  131538  131535  131541  131547       2
  131535  131541  131547  131553       1  131535  131541 -131547  131553       4
  131535  131541 -131547  131553       5  131535  131541 -131547  131553       6
  131535  131541  131547  131586       7  131535  131541 -131547  131586       8
  131535  131541 -131547  131586       9  131535  131541 -131547  131586       6
  131523  131517  131535  131538       3  131523  131517  131535  131541      11
  131523  131517 -131535  131541      12  131523  131517 -131535  131541      13
  131523  131517 -131535  131541       6  131517  131535  131541  131547       2
  131511  131517  131535  131538       3  131511  131517  131535  131541      16
  131511  131517 -131535  131541      17  131511  131517 -131535  131541      18
  131511  131517 -131535  131541       6  131589  131586  131592  131598       2
  131586  131592  131598  131604       1  131586  131592 -131598  131604       4
  131586  131592 -131598  131604       5  131586  131592 -131598  131604       6
  131586  131592  131598  131658       7  131586  131592 -131598  131658       8
  131586  131592 -131598  131658       9  131586  131592 -131598  131658       6
  131568  131565 -131562  131580      51  131565  131562 -131580  131574     177
  131565  131568 -131574  131580     176  131562  131553  131547  131586     178
  131562  131553 -131547  131586     179  131562  131553 -131547  131586     180
  131562  131553 -131547  131586     181  131562  131565 -131568  131574     182
  131562  131580 -131574  131568     138  131553  131547  131586  131589       3
  131553  131547  131586  131592      11  131553  131547 -131586  131592      12
  131553  131547 -131586  131592      13  131553  131547 -131586  131592       6
  131553  131562  131565  131568      51  131553  131562  131580  131574     177
  131547  131553  131562  131565     183  131547  131553 -131562  131565     184
  131547  131553 -131562  131565     185  131547  131553 -131562  131565     186
  131547  131553  131562  131580       3  131547  131586  131592  131598       2
  131541  131547  131553  131562     187  131541  131547 -131553  131562     188
  131541  131547 -131553  131562     180  131541  131547 -131553  131562      33
  131541  131547  131586  131589       3  131541  131547  131586  131592      16
  131541  131547 -131586  131592      17  131541  131547 -131586  131592      18
  131541  131547 -131586  131592       6  131661  131658  131664  131670       2
  131658  131664  131670  131676       1  131658  131664 -131670  131676       4
  131658  131664 -131670  131676       5  131658  131664 -131670  131676       6
  131658  131664  131670  131724       7  131658  131664 -131670  131724       8
  131658  131664 -131670  131724       9  131658  131664 -131670  131724       6
  131622  131631  131637  131640      51  131622  131631 -131637  131640       6
  131622  131631  131637  131649      51  131622  131631 -131637  131649       6
  131613  131604  131598  131658      10  131613  131622  131631  131637       7
  131613  131622 -131631  131637      29  131604  131598  131658  131661       3
  131604  131598  131658  131664      11  131604  131598 -131658  131664      12
  131604  131598 -131658  131664      13  131604  131598 -131658  131664       6
  131604  131613  131622  131631      10  131598  131604  131613  131622      21
  131598  131604 -131613  131622      22  131598  131604 -131613  131622      23
  131598  131658  131664  131670       2  131592  131598  131604  131613      10
  131592  131598  131658  131661       3  131592  131598  131658  131664      16
  131592  131598 -131658  131664      17  131592  131598 -131658  131664      18
  131592  131598 -131658  131664       6  131727  131724  131730  131733       2
  131727  131724  131730  131760       2  131724  131730  131733  131742       1
  131724  131730 -131733  131742     102  131724  131730 -131733  131742      13
  131724  131730 -131733  131742       6  131724  131730  131760  131751       1
  131724  131730 -131760  131751       4  131724  131730 -131760  131751       5
  131724  131730 -131760  131751       6  131724  131730  131760  131766       7
  131724  131730 -131760  131766       8  131724  131730 -131760  131766       9
  131724  131730 -131760  131766       6  131685  131676  131670  131724      10
  131685  131694  131703  131712      10  131676  131670  131724  131727       3
  131676  131670  131724  131730      11  131676  131670 -131724  131730      12
  131676  131670 -131724  131730      13  131676  131670 -131724  131730       6
  131676  131685  131694  131703      21  131676  131685 -131694  131703      22
  131676  131685 -131694  131703      23  131670  131676  131685  131694      21
  131670  131676 -131685  131694      22  131670  131676 -131685  131694      23
  131670  131724  131730  131733       2  131670  131724  131730  131760       2
  131664  131670  131676  131685      10  131664  131670  131724  131727       3
  131664  131670  131724  131730      16  131664  131670 -131724  131730      17
  131664  131670 -131724  131730      18  131664  131670 -131724  131730       6
  131769  131766  131772  131778       2  131766  131772  131778  131784       1
  131766  131772 -131778  131784       4  131766  131772 -131778  131784       5
  131766  131772 -131778  131784       6  131766  131772  131778  131823       7
  131766  131772 -131778  131823       8  131766  131772 -131778  131823       9
  131766  131772 -131778  131823       6  131760  131766  131772  131778       2
  131751  131760  131766  131769       3  131751  131760  131766  131772      11
  131751  131760 -131766  131772      12  131751  131760 -131766  131772      13
  131751  131760 -131766  131772       6  131742  131733 -131730  131760       3
  131742  131751  131760  131766      10  131733  131730 -131760  131751       3
  131733  131730  131760  131766       3  131733  131742 -131751  131760      21
  131733  131742 -131751  131760      22  131733  131742 -131751  131760      23
  131730  131733 -131742  131751      10  131730  131760 -131751  131742      10
  131730  131760  131766  131769       3  131730  131760  131766  131772      16
  131730  131760 -131766  131772      17  131730  131760 -131766  131772      18
  131730  131760 -131766  131772       6  131826  131823  131829  131835       2
  131823  131829  131835  131841       1  131823  131829 -131835  131841       4
  131823  131829 -131835  131841       5  131823  131829 -131835  131841       6
  131823  131829  131835  131871       7  131823  131829 -131835  131871       8
  131823  131829 -131835  131871       9  131823  131829 -131835  131871       6
  131793  131784  131778  131823      52  131793  131784 -131778  131823      53
  131793  131784 -131778  131823      54  131793  131784 -131778  131823      55
  131784  131778  131823  131826       3  131784  131778  131823  131829      11
  131784  131778 -131823  131829      12  131784  131778 -131823  131829      13
  131784  131778 -131823  131829       6  131778  131784  131793  131799      56
  131778  131784 -131793  131799      57  131778  131784 -131793  131799      58
  131778  131784 -131793  131799      59  131778  131784  131793  131811      56
  131778  131784 -131793  131811      57  131778  131784 -131793  131811      58
  131778  131784 -131793  131811      59  131778  131823  131829  131835       2
  131772  131778  131784  131793      60  131772  131778 -131784  131793      61
  131772  131778 -131784  131793      54  131772  131778 -131784  131793      62
  131772  131778  131823  131826       3  131772  131778  131823  131829      16
  131772  131778 -131823  131829      17  131772  131778 -131823  131829      18
  131772  131778 -131823  131829       6  131874  131871  131877  131883       2
  131871  131877  131883  131889       1  131871  131877 -131883  131889       4
  131871  131877 -131883  131889       5  131871  131877 -131883  131889       6
  131871  131877  131883  131928       7  131871  131877 -131883  131928       8
  131871  131877 -131883  131928       9  131871  131877 -131883  131928       6
  131859  131841  131835  131871      34  131859  131841 -131835  131871      35
  131859  131841 -131835  131871      36  131859  131841 -131835  131871      37
  131847  131841  131835  131871      34  131847  131841 -131835  131871      35
  131847  131841 -131835  131871      36  131847  131841 -131835  131871      37
  131841  131835  131871  131874       3  131841  131835  131871  131877      11
  131841  131835 -131871  131877      12  131841  131835 -131871  131877      13
  131841  131835 -131871  131877       6  131835  131871  131877  131883       2
  131829  131835  131841  131847      38  131829  131835 -131841  131847      39
  131829  131835 -131841  131847      36  131829  131835 -131841  131847      40
  131829  131835  131841  131859      38  131829  131835 -131841  131859      39
  131829  131835 -131841  131859      36  131829  131835 -131841  131859      40
  131829  131835  131871  131874       3  131829  131835  131871  131877      16
  131829  131835 -131871  131877      17  131829  131835 -131871  131877      18
  131829  131835 -131871  131877       6  131931  131928  131934  131940       2
  131928  131934  131940  131946       1  131928  131934 -131940  131946       4
  131928  131934 -131940  131946       5  131928  131934 -131940  131946       6
  131928  131934  131940  131985       7  131928  131934 -131940  131985       8
  131928  131934 -131940  131985       9  131928  131934 -131940  131985       6
  131907  131889  131883  131928     103  131907  131889 -131883  131928     104
  131907  131889 -131883  131928     105  131907  131889 -131883  131928     106
  131895  131889  131883  131928      34  131895  131889 -131883  131928      35
  131895  131889 -131883  131928      36  131895  131889 -131883  131928      37
  131895  131889  131907  131916     107  131895  131889 -131907  131916     108
  131895  131889 -131907  131916     109  131895  131889 -131907  131916     110
  131889  131883  131928  131931       3  131889  131883  131928  131934      11
  131889  131883 -131928  131934      12  131889  131883 -131928  131934      13
  131889  131883 -131928  131934       6  131883  131889  131907  131916     111
  131883  131889 -131907  131916     112  131883  131889 -131907  131916     109
  131883  131889 -131907  131916     113  131883  131928  131934  131940       2
  131877  131883  131889  131895      38  131877  131883 -131889  131895      39
  131877  131883 -131889  131895      36  131877  131883 -131889  131895      40
  131877  131883  131889  131907     114  131877  131883 -131889  131907     115
  131877  131883 -131889  131907     105  131877  131883 -131889  131907     116
  131877  131883  131928  131931       3  131877  131883  131928  131934      16
  131877  131883 -131928  131934      17  131877  131883 -131928  131934      18
  131877  131883 -131928  131934       6  131988  131985  131991  131997       2
  131985  131991  131997  132003       1  131985  131991 -131997  132003       4
  131985  131991 -131997  132003       5  131985  131991 -131997  132003       6
  131985  131991  131997  132015       7  131985  131991 -131997  132015       8
  131985  131991 -131997  132015       9  131985  131991 -131997  132015       6
  131964  131946  131940  131985     103  131964  131946 -131940  131985     104
  131964  131946 -131940  131985     105  131964  131946 -131940  131985     106
  131952  131946  131940  131985      34  131952  131946 -131940  131985      35
  131952  131946 -131940  131985      36  131952  131946 -131940  131985      37
  131952  131946  131964  131973     107  131952  131946 -131964  131973     108
  131952  131946 -131964  131973     109  131952  131946 -131964  131973     110
  131946  131940  131985  131988       3  131946  131940  131985  131991      11
  131946  131940 -131985  131991      12  131946  131940 -131985  131991      13
  131946  131940 -131985  131991       6  131940  131946  131964  131973     111
  131940  131946 -131964  131973     112  131940  131946 -131964  131973     109
  131940  131946 -131964  131973     113  131940  131985  131991  131997       2
  131934  131940  131946  131952      38  131934  131940 -131946  131952      39
  131934  131940 -131946  131952      36  131934  131940 -131946  131952      40
  131934  131940  131946  131964     114  131934  131940 -131946  131964     115
  131934  131940 -131946  131964     105  131934  131940 -131946  131964     116
  131934  131940  131985  131988       3  131934  131940  131985  131991      16
  131934  131940 -131985  131991      17  131934  131940 -131985  131991      18
  131934  131940 -131985  131991       6  132018  132015  132021  132027       2
  132015  132021  132027  132033       1  132015  132021 -132027  132033       4
  132015  132021 -132027  132033       5  132015  132021 -132027  132033       6
  132015  132021  132027  132060       7  132015  132021 -132027  132060       8
  132015  132021 -132027  132060       9  132015  132021 -132027  132060       6
  132003  131997  132015  132018       3  132003  131997  132015  132021      11
  132003  131997 -132015  132021      12  132003  131997 -132015  132021      13
  132003  131997 -132015  132021       6  131997  132015  132021  132027       2
  131991  131997  132015  132018       3  131991  131997  132015  132021      16
  131991  131997 -132015  132021      17  131991  131997 -132015  132021      18
  131991  131997 -132015  132021       6  132063  132060  132066  132072       2
  132060  132066  132072  132078       1  132060  132066 -132072  132078       4
  132060  132066 -132072  132078       5  132060  132066 -132072  132078       6
  132060  132066  132072  132096       7  132060  132066 -132072  132096       8
  132060  132066 -132072  132096       9  132060  132066 -132072  132096       6
  132042  132033  132027  132060      64  132042  132033 -132027  132060      65
  132042  132033 -132027  132060      54  132042  132033 -132027  132060      66
  132033  132027  132060  132063       3  132033  132027  132060  132066      11
  132033  132027 -132060  132066      12  132033  132027 -132060  132066      13
  132033  132027 -132060  132066       6  132033  132042  132051  132054     117
  132033  132042 -132051  132054     118  132033  132042  132051  132057     117
  132033  132042 -132051  132057     118  132027  132033  132042  132051     119
  132027  132033 -132042  132051     120  132027  132033 -132042  132051     121
  132027  132033 -132042  132051     122  132027  132060  132066  132072       2
  132021  132027  132033  132042      75  132021  132027 -132033  132042      76
  132021  132027 -132033  132042      54  132021  132027 -132033  132042      77
  132021  132027  132060  132063       3  132021  132027  132060  132066      16
  132021  132027 -132060  132066      17  132021  132027 -132060  132066      18
  132021  132027 -132060  132066       6  132099  132096  132102  132108       2
  132096  132102  132108  132114       1  132096  132102 -132108  132114       4
  132096  132102 -132108  132114       5  132096  132102 -132108  132114       6
  132096  132102  132108  132144       7  132096  132102 -132108  132144       8
  132096  132102 -132108  132144       9  132096  132102 -132108  132144       6
  132087  132078  132072  132096      24  132087  132078 -132072  132096      25
  132087  132078 -132072  132096      26  132087  132078 -132072  132096      27
  132078  132072  132096  132099       3  132078  132072  132096  132102      11
  132078  132072 -132096  132102      12  132078  132072 -132096  132102      13
  132078  132072 -132096  132102       6  132072  132078  132087  132090       7
  132072  132078 -132087  132090      28  132072  132078 -132087  132090      29
  132072  132078 -132087  132090      30  132072  132078  132087  132093       7
  132072  132078 -132087  132093      28  132072  132078 -132087  132093      29
  132072  132078 -132087  132093      30  132072  132096  132102  132108       2
  132066  132072  132078  132087      31  132066  132072 -132078  132087      32
  132066  132072 -132078  132087      26  132066  132072 -132078  132087      33
  132066  132072  132096  132099       3  132066  132072  132096  132102      16
  132066  132072 -132096  132102      17  132066  132072 -132096  132102      18
  132066  132072 -132096  132102       6  132147  132144  132150  132156       2
  132144  132150  132156  132162       1  132144  132150 -132156  132162       4
  132144  132150 -132156  132162       5  132144  132150 -132156  132162       6
  132144  132150  132156  132180       7  132144  132150 -132156  132180       8
  132144  132150 -132156  132180       9  132144  132150 -132156  132180       6
  132132  132114  132108  132144      34  132132  132114 -132108  132144      35
  132132  132114 -132108  132144      36  132132  132114 -132108  132144      37
  132120  132114  132108  132144      34  132120  132114 -132108  132144      35
  132120  132114 -132108  132144      36  132120  132114 -132108  132144      37
  132114  132108  132144  132147       3  132114  132108  132144  132150      11
  132114  132108 -132144  132150      12  132114  132108 -132144  132150      13
  132114  132108 -132144  132150       6  132108  132144  132150  132156       2
  132102  132108  132114  132120      38  132102  132108 -132114  132120      39
  132102  132108 -132114  132120      36  132102  132108 -132114  132120      40
  132102  132108  132114  132132      38  132102  132108 -132114  132132      39
  132102  132108 -132114  132132      36  132102  132108 -132114  132132      40
  132102  132108  132144  132147       3  132102  132108  132144  132150      16
  132102  132108 -132144  132150      17  132102  132108 -132144  132150      18
  132102  132108 -132144  132150       6  132183  132180  132186  132192       2
  132180  132186  132192  132201       7  132180  132186 -132192  132201       8
  132180  132186 -132192  132201       9  132180  132186 -132192  132201       6
  132171  132162  132156  132180      24  132171  132162 -132156  132180      25
  132171  132162 -132156  132180      26  132171  132162 -132156  132180      27
  132162  132156  132180  132183       3  132162  132156  132180  132186      11
  132162  132156 -132180  132186      12  132162  132156 -132180  132186      13
  132162  132156 -132180  132186       6  132156  132162  132171  132174       7
  132156  132162 -132171  132174      28  132156  132162 -132171  132174      29
  132156  132162 -132171  132174      30  132156  132162  132171  132177       7
  132156  132162 -132171  132177      28  132156  132162 -132171  132177      29
  132156  132162 -132171  132177      30  132156  132180  132186  132192       2
  132150  132156  132162  132171      31  132150  132156 -132162  132171      32
  132150  132156 -132162  132171      26  132150  132156 -132162  132171      33
  132150  132156  132180  132183       3  132150  132156  132180  132186      16
  132150  132156 -132180  132186      17  132150  132156 -132180  132186      18
  132150  132156 -132180  132186       6  132204  132201  132207  132213       2
  132201  132207  132213  132219       1  132201  132207 -132213  132219       4
  132201  132207 -132213  132219       5  132201  132207 -132213  132219       6
  132201  132207  132213  132246       7  132201  132207 -132213  132246       8
  132201  132207 -132213  132246       9  132201  132207 -132213  132246       6
  132192  132201  132207  132213       2  132186  132192  132201  132204       3
  132186  132192  132201  132207      16  132186  132192 -132201  132207      17
  132186  132192 -132201  132207      18  132186  132192 -132201  132207       6
  132249  132246  132252  132258       2  132246  132252  132258  132264       1
  132246  132252 -132258  132264       4  132246  132252 -132258  132264       5
  132246  132252 -132258  132264       6  132246  132252  132258  132276       7
  132246  132252 -132258  132276       8  132246  132252 -132258  132276       9
  132246  132252 -132258  132276       6  132228  132219  132213  132246      64
  132228  132219 -132213  132246      65  132228  132219 -132213  132246      54
  132228  132219 -132213  132246      66  132219  132213  132246  132249       3
  132219  132213  132246  132252      11  132219  132213 -132246  132252      12
  132219  132213 -132246  132252      13  132219  132213 -132246  132252       6
  132219  132228  132237  132240     117  132219  132228 -132237  132240     118
  132219  132228  132237  132243     117  132219  132228 -132237  132243     118
  132213  132219  132228  132237     119  132213  132219 -132228  132237     120
  132213  132219 -132228  132237     121  132213  132219 -132228  132237     122
  132213  132246  132252  132258       2  132207  132213  132219  132228      75
  132207  132213 -132219  132228      76  132207  132213 -132219  132228      54
  132207  132213 -132219  132228      77  132207  132213  132246  132249       3
  132207  132213  132246  132252      16  132207  132213 -132246  132252      17
  132207  132213 -132246  132252      18  132207  132213 -132246  132252       6
  132279  132276  132282  132288       2  132276  132282  132288  132294       1
  132276  132282 -132288  132294       4  132276  132282 -132288  132294       5
  132276  132282 -132288  132294       6  132276  132282  132288  132333       7
  132276  132282 -132288  132333       8  132276  132282 -132288  132333       9
  132276  132282 -132288  132333       6  132264  132258  132276  132279       3
  132264  132258  132276  132282      11  132264  132258 -132276  132282      12
  132264  132258 -132276  132282      13  132264  132258 -132276  132282       6
  132258  132276  132282  132288       2  132252  132258  132276  132279       3
  132252  132258  132276  132282      16  132252  132258 -132276  132282      17
  132252  132258 -132276  132282      18  132252  132258 -132276  132282       6
  132336  132333  132339  132345       2  132333  132339  132345  132351       1
  132333  132339 -132345  132351       4  132333  132339 -132345  132351       5
  132333  132339 -132345  132351       6  132333  132339  132345  132366       7
  132333  132339 -132345  132366       8  132333  132339 -132345  132366       9
  132333  132339 -132345  132366       6  132303  132294  132288  132333      52
  132303  132294 -132288  132333      53  132303  132294 -132288  132333      54
  132303  132294 -132288  132333      55  132294  132288  132333  132336       3
  132294  132288  132333  132339      11  132294  132288 -132333  132339      12
  132294  132288 -132333  132339      13  132294  132288 -132333  132339       6
  132288  132294  132303  132309      56  132288  132294 -132303  132309      57
  132288  132294 -132303  132309      58  132288  132294 -132303  132309      59
  132288  132294  132303  132321      56  132288  132294 -132303  132321      57
  132288  132294 -132303  132321      58  132288  132294 -132303  132321      59
  132288  132333  132339  132345       2  132282  132288  132294  132303      60
  132282  132288 -132294  132303      61  132282  132288 -132294  132303      54
  132282  132288 -132294  132303      62  132282  132288  132333  132336       3
  132282  132288  132333  132339      16  132282  132288 -132333  132339      17
  132282  132288 -132333  132339      18  132282  132288 -132333  132339       6
  132369  132366  132372  132378       2  132366  132372  132378  132384       1
  132366  132372 -132378  132384       4  132366  132372 -132378  132384       5
  132366  132372 -132378  132384       6  132366  132372  132378  132408       7
  132366  132372 -132378  132408       8  132366  132372 -132378  132408       9
  132366  132372 -132378  132408       6  132360  132351  132345  132366     123
  132360  132351 -132345  132366     124  132360  132351 -132345  132366     125
  132360  132351 -132345  132366     126  132351  132345  132366  132369       3
  132351  132345  132366  132372      11  132351  132345 -132366  132372      12
  132351  132345 -132366  132372      13  132351  132345 -132366  132372       6
  132345  132366  132372  132378       2  132339  132345  132351  132360     131
  132339  132345 -132351  132360     132  132339  132345 -132351  132360     125
  132339  132345 -132351  132360     133  132339  132345  132366  132369       3
  132339  132345  132366  132372      16  132339  132345 -132366  132372      17
  132339  132345 -132366  132372      18  132339  132345 -132366  132372       6
  132411  132408  132414  132420       2  132408  132414  132420  132426       1
  132408  132414 -132420  132426       4  132408  132414 -132420  132426       5
  132408  132414 -132420  132426       6  132408  132414  132420  132465       7
  132408  132414 -132420  132465       8  132408  132414 -132420  132465       9
  132408  132414 -132420  132465       6  132402  132384  132378  132408      86
  132402  132384 -132378  132408      87  132402  132384 -132378  132408      88
  132402  132384 -132378  132408      89  132390  132384  132378  132408      34
  132390  132384 -132378  132408      35  132390  132384 -132378  132408      36
  132390  132384 -132378  132408      37  132384  132378  132408  132411       3
  132384  132378  132408  132414      11  132384  132378 -132408  132414      12
  132384  132378 -132408  132414      13  132384  132378 -132408  132414       6
  132378  132408  132414  132420       2  132372  132378  132384  132390      38
  132372  132378 -132384  132390      39  132372  132378 -132384  132390      36
  132372  132378 -132384  132390      40  132372  132378  132384  132402      99
  132372  132378 -132384  132402     100  132372  132378 -132384  132402      88
  132372  132378 -132384  132402     101  132372  132378  132408  132411       3
  132372  132378  132408  132414      16  132372  132378 -132408  132414      17
  132372  132378 -132408  132414      18  132372  132378 -132408  132414       6
  132468  132465  132471  132477       2  132465  132471  132477  132483       1
  132465  132471 -132477  132483       4  132465  132471 -132477  132483       5
  132465  132471 -132477  132483       6  132465  132471  132477  132513       7
  132465  132471 -132477  132513       8  132465  132471 -132477  132513       9
  132465  132471 -132477  132513       6  132435  132426  132420  132465      52
  132435  132426 -132420  132465      53  132435  132426 -132420  132465      54
  132435  132426 -132420  132465      55  132426  132420  132465  132468       3
  132426  132420  132465  132471      11  132426  132420 -132465  132471      12
  132426  132420 -132465  132471      13  132426  132420 -132465  132471       6
  132420  132426  132435  132441      56  132420  132426 -132435  132441      57
  132420  132426 -132435  132441      58  132420  132426 -132435  132441      59
  132420  132426  132435  132453      56  132420  132426 -132435  132453      57
  132420  132426 -132435  132453      58  132420  132426 -132435  132453      59
  132420  132465  132471  132477       2  132414  132420  132426  132435      60
  132414  132420 -132426  132435      61  132414  132420 -132426  132435      54
  132414  132420 -132426  132435      62  132414  132420  132465  132468       3
  132414  132420  132465  132471      16  132414  132420 -132465  132471      17
  132414  132420 -132465  132471      18  132414  132420 -132465  132471       6
  132516  132513  132519  132525       2  132513  132519  132525  132531       1
  132513  132519 -132525  132531       4  132513  132519 -132525  132531       5
  132513  132519 -132525  132531       6  132513  132519  132525  132570       7
  132513  132519 -132525  132570       8  132513  132519 -132525  132570       9
  132513  132519 -132525  132570       6  132501  132483  132477  132513      34
  132501  132483 -132477  132513      35  132501  132483 -132477  132513      36
  132501  132483 -132477  132513      37  132489  132483  132477  132513      34
  132489  132483 -132477  132513      35  132489  132483 -132477  132513      36
  132489  132483 -132477  132513      37  132483  132477  132513  132516       3
  132483  132477  132513  132519      11  132483  132477 -132513  132519      12
  132483  132477 -132513  132519      13  132483  132477 -132513  132519       6
  132477  132513  132519  132525       2  132471  132477  132483  132489      38
  132471  132477 -132483  132489      39  132471  132477 -132483  132489      36
  132471  132477 -132483  132489      40  132471  132477  132483  132501      38
  132471  132477 -132483  132501      39  132471  132477 -132483  132501      36
  132471  132477 -132483  132501      40  132471  132477  132513  132516       3
  132471  132477  132513  132519      16  132471  132477 -132513  132519      17
  132471  132477 -132513  132519      18  132471  132477 -132513  132519       6
  132573  132570  132576  132582       2  132570  132576  132582  132588       1
  132570  132576 -132582  132588       4  132570  132576 -132582  132588       5
  132570  132576 -132582  132588       6  132570  132576  132582  132612       7
  132570  132576 -132582  132612       8  132570  132576 -132582  132612       9
  132570  132576 -132582  132612       6  132540  132531  132525  132570      52
  132540  132531 -132525  132570      53  132540  132531 -132525  132570      54
  132540  132531 -132525  132570      55  132531  132525  132570  132573       3
  132531  132525  132570  132576      11  132531  132525 -132570  132576      12
  132531  132525 -132570  132576      13  132531  132525 -132570  132576       6
  132525  132531  132540  132546      56  132525  132531 -132540  132546      57
  132525  132531 -132540  132546      58  132525  132531 -132540  132546      59
  132525  132531  132540  132558      56  132525  132531 -132540  132558      57
  132525  132531 -132540  132558      58  132525  132531 -132540  132558      59
  132525  132570  132576  132582       2  132519  132525  132531  132540      60
  132519  132525 -132531  132540      61  132519  132525 -132531  132540      54
  132519  132525 -132531  132540      62  132519  132525  132570  132573       3
  132519  132525  132570  132576      16  132519  132525 -132570  132576      17
  132519  132525 -132570  132576      18  132519  132525 -132570  132576       6
  132615  132612  132618  132624       2  132612  132618  132624  132630       1
  132612  132618 -132624  132630       4  132612  132618 -132624  132630       5
  132612  132618 -132624  132630       6  132612  132618  132624  132684       7
  132612  132618 -132624  132684       8  132612  132618 -132624  132684       9
  132612  132618 -132624  132684       6  132597  132588  132582  132612     153
  132597  132588 -132582  132612     154  132597  132588 -132582  132612     155
  132597  132588 -132582  132612     156  132588  132582  132612  132615       3
  132588  132582  132612  132618      11  132588  132582 -132612  132618      12
  132588  132582 -132612  132618      13  132588  132582 -132612  132618       6
  132582  132588  132597  132600       7  132582  132588  132597  132603     157
  132582  132588 -132597  132603     158  132582  132588 -132597  132603     159
  132582  132588 -132597  132603     160  132582  132612  132618  132624       2
  132576  132582  132588  132597     161  132576  132582 -132588  132597     162
  132576  132582 -132588  132597     155  132576  132582 -132588  132597     163
  132576  132582  132612  132615       3  132576  132582  132612  132618      16
  132576  132582 -132612  132618      17  132576  132582 -132612  132618      18
  132576  132582 -132612  132618       6  132687  132684  132690  132696       2
  132684  132690  132696  132702       1  132684  132690 -132696  132702       4
  132684  132690 -132696  132702       5  132684  132690 -132696  132702       6
  132684  132690  132696  132741       7  132684  132690 -132696  132741       8
  132684  132690 -132696  132741       9  132684  132690 -132696  132741       6
  132648  132657  132663  132666      51  132648  132657 -132663  132666       6
  132648  132657  132663  132675      51  132648  132657 -132663  132675       6
  132639  132630  132624  132684      10  132639  132648  132657  132663       7
  132639  132648 -132657  132663      29  132630  132624  132684  132687       3
  132630  132624  132684  132690      11  132630  132624 -132684  132690      12
  132630  132624 -132684  132690      13  132630  132624 -132684  132690       6
  132630  132639  132648  132657      10  132624  132630  132639  132648      21
  132624  132630 -132639  132648      22  132624  132630 -132639  132648      23
  132624  132684  132690  132696       2  132618  132624  132630  132639      10
  132618  132624  132684  132687       3  132618  132624  132684  132690      16
  132618  132624 -132684  132690      17  132618  132624 -132684  132690      18
  132618  132624 -132684  132690       6  132744  132741  132747  132753       2
  132741  132747  132753  132759       1  132741  132747 -132753  132759       4
  132741  132747 -132753  132759       5  132741  132747 -132753  132759       6
  132741  132747  132753  132807       7  132741  132747 -132753  132807       8
  132741  132747 -132753  132807       9  132741  132747 -132753  132807       6
  132711  132702  132696  132741      52  132711  132702 -132696  132741      53
  132711  132702 -132696  132741      54  132711  132702 -132696  132741      55
  132702  132696  132741  132744       3  132702  132696  132741  132747      11
  132702  132696 -132741  132747      12  132702  132696 -132741  132747      13
  132702  132696 -132741  132747       6  132696  132702  132711  132717      56
  132696  132702 -132711  132717      57  132696  132702 -132711  132717      58
  132696  132702 -132711  132717      59  132696  132702  132711  132729      56
  132696  132702 -132711  132729      57  132696  132702 -132711  132729      58
  132696  132702 -132711  132729      59  132696  132741  132747  132753       2
  132690  132696  132702  132711      60  132690  132696 -132702  132711      61
  132690  132696 -132702  132711      54  132690  132696 -132702  132711      62
  132690  132696  132741  132744       3  132690  132696  132741  132747      16
  132690  132696 -132741  132747      17  132690  132696 -132741  132747      18
  132690  132696 -132741  132747       6  132810  132807  132813  132819       2
  132807  132813  132819  132825       1  132807  132813 -132819  132825       4
  132807  132813 -132819  132825       5  132807  132813 -132819  132825       6
  132807  132813  132819  132855       7  132807  132813 -132819  132855       8
  132807  132813 -132819  132855       9  132807  132813 -132819  132855       6
  132768  132759  132753  132807      10  132768  132777  132786  132795      10
  132759  132753  132807  132810       3  132759  132753  132807  132813      11
  132759  132753 -132807  132813      12  132759  132753 -132807  132813      13
  132759  132753 -132807  132813       6  132759  132768  132777  132786      21
  132759  132768 -132777  132786      22  132759  132768 -132777  132786      23
  132753  132759  132768  132777      21  132753  132759 -132768  132777      22
  132753  132759 -132768  132777      23  132753  132807  132813  132819       2
  132747  132753  132759  132768      10  132747  132753  132807  132810       3
  132747  132753  132807  132813      16  132747  132753 -132807  132813      17
  132747  132753 -132807  132813      18  132747  132753 -132807  132813       6
  132858  132855  132861  132867       2  132855  132861  132867  132876       7
  132855  132861 -132867  132876       8  132855  132861 -132867  132876       9
  132855  132861 -132867  132876       6  132843  132825  132819  132855      34
  132843  132825 -132819  132855      35  132843  132825 -132819  132855      36
  132843  132825 -132819  132855      37  132831  132825  132819  132855      34
  132831  132825 -132819  132855      35  132831  132825 -132819  132855      36
  132831  132825 -132819  132855      37  132825  132819  132855  132858       3
  132825  132819  132855  132861      11  132825  132819 -132855  132861      12
  132825  132819 -132855  132861      13  132825  132819 -132855  132861       6
  132819  132855  132861  132867       2  132813  132819  132825  132831      38
  132813  132819 -132825  132831      39  132813  132819 -132825  132831      36
  132813  132819 -132825  132831      40  132813  132819  132825  132843      38
  132813  132819 -132825  132843      39  132813  132819 -132825  132843      36
  132813  132819 -132825  132843      40  132813  132819  132855  132858       3
  132813  132819  132855  132861      16  132813  132819 -132855  132861      17
  132813  132819 -132855  132861      18  132813  132819 -132855  132861       6
  132879  132876  132882  132888       2  132876  132882  132888  132894       1
  132876  132882 -132888  132894       4  132876  132882 -132888  132894       5
  132876  132882 -132888  132894       6  132876  132882  132888  132933       7
  132876  132882 -132888  132933       8  132876  132882 -132888  132933       9
  132876  132882 -132888  132933       6  132867  132876  132882  132888       2
  132861  132867  132876  132879       3  132861  132867  132876  132882      16
  132861  132867 -132876  132882      17  132861  132867 -132876  132882      18
  132861  132867 -132876  132882       6  132936  132933  132939  132945       2
  132933  132939  132945  132951       1  132933  132939 -132945  132951       4
  132933  132939 -132945  132951       5  132933  132939 -132945  132951       6
  132933  132939  132945  132984       7  132933  132939 -132945  132984       8
  132933  132939 -132945  132984       9  132933  132939 -132945  132984       6
  132903  132894  132888  132933      52  132903  132894 -132888  132933      53
  132903  132894 -132888  132933      54  132903  132894 -132888  132933      55
  132894  132888  132933  132936       3  132894  132888  132933  132939      11
  132894  132888 -132933  132939      12  132894  132888 -132933  132939      13
  132894  132888 -132933  132939       6  132888  132894  132903  132909      56
  132888  132894 -132903  132909      57  132888  132894 -132903  132909      58
  132888  132894 -132903  132909      59  132888  132894  132903  132921      56
  132888  132894 -132903  132921      57  132888  132894 -132903  132921      58
  132888  132894 -132903  132921      59  132888  132933  132939  132945       2
  132882  132888  132894  132903      60  132882  132888 -132894  132903      61
  132882  132888 -132894  132903      54  132882  132888 -132894  132903      62
  132882  132888  132933  132936       3  132882  132888  132933  132939      16
  132882  132888 -132933  132939      17  132882  132888 -132933  132939      18
  132882  132888 -132933  132939       6  132987  132984  132990  132996       2
  132984  132990  132996  133002       1  132984  132990 -132996  133002       4
  132984  132990 -132996  133002       5  132984  132990 -132996  133002       6
  132984  132990  132996  133032       7  132984  132990 -132996  133032       8
  132984  132990 -132996  133032       9  132984  132990 -132996  133032       6
  132960  132951  132945  132984      64  132960  132951 -132945  132984      65
  132960  132951 -132945  132984      54  132960  132951 -132945  132984      66
  132951  132945  132984  132987       3  132951  132945  132984  132990      11
  132951  132945 -132984  132990      12  132951  132945 -132984  132990      13
  132951  132945 -132984  132990       6  132951  132960  132969  132972       7
  132951  132960  132969  132975      78  132951  132960 -132969  132975      79
  132951  132960 -132969  132975      80  132951  132960 -132969  132975      81
  132945  132951  132960  132969      82  132945  132951 -132960  132969      83
  132945  132951 -132960  132969      84  132945  132951 -132960  132969      85
  132945  132984  132990  132996       2  132939  132945  132951  132960      75
  132939  132945 -132951  132960      76  132939  132945 -132951  132960      54
  132939  132945 -132951  132960      77  132939  132945  132984  132987       3
  132939  132945  132984  132990      16  132939  132945 -132984  132990      17
  132939  132945 -132984  132990      18  132939  132945 -132984  132990       6
  133035  133032  133038  133044       2  133032  133038  133044  133050       1
  133032  133038 -133044  133050       4  133032  133038 -133044  133050       5
  133032  133038 -133044  133050       6  133032  133038  133044  133080       7
  133032  133038 -133044  133080       8  133032  133038 -133044  133080       9
  133032  133038 -133044  133080       6  133020  133002  132996  133032      34
  133020  133002 -132996  133032      35  133020  133002 -132996  133032      36
  133020  133002 -132996  133032      37  133008  133002  132996  133032      34
  133008  133002 -132996  133032      35  133008  133002 -132996  133032      36
  133008  133002 -132996  133032      37  133002  132996  133032  133035       3
  133002  132996  133032  133038      11  133002  132996 -133032  133038      12
  133002  132996 -133032  133038      13  133002  132996 -133032  133038       6
  132996  133032  133038  133044       2  132990  132996  133002  133008      38
  132990  132996 -133002  133008      39  132990  132996 -133002  133008      36
  132990  132996 -133002  133008      40  132990  132996  133002  133020      38
  132990  132996 -133002  133020      39  132990  132996 -133002  133020      36
  132990  132996 -133002  133020      40  132990  132996  133032  133035       3
  132990  132996  133032  133038      16  132990  132996 -133032  133038      17
  132990  132996 -133032  133038      18  132990  132996 -133032  133038       6
  133083  133080  133086  133092       2  133080  133086  133092  133098       1
  133080  133086 -133092  133098       4  133080  133086 -133092  133098       5
  133080  133086 -133092  133098       6  133080  133086  133092  133110       7
  133080  133086 -133092  133110       8  133080  133086 -133092  133110       9
  133080  133086 -133092  133110       6  133068  133050  133044  133080      34
  133068  133050 -133044  133080      35  133068  133050 -133044  133080      36
  133068  133050 -133044  133080      37  133056  133050  133044  133080      34
  133056  133050 -133044  133080      35  133056  133050 -133044  133080      36
  133056  133050 -133044  133080      37  133050  133044  133080  133083       3
  133050  133044  133080  133086      11  133050  133044 -133080  133086      12
  133050  133044 -133080  133086      13  133050  133044 -133080  133086       6
  133044  133080  133086  133092       2  133038  133044  133050  133056      38
  133038  133044 -133050  133056      39  133038  133044 -133050  133056      36
  133038  133044 -133050  133056      40  133038  133044  133050  133068      38
  133038  133044 -133050  133068      39  133038  133044 -133050  133068      36
  133038  133044 -133050  133068      40  133038  133044  133080  133083       3
  133038  133044  133080  133086      16  133038  133044 -133080  133086      17
  133038  133044 -133080  133086      18  133038  133044 -133080  133086       6
  133113  133110  133116  133122       2  133110  133116  133122  133128       1
  133110  133116 -133122  133128       4  133110  133116 -133122  133128       5
  133110  133116 -133122  133128       6  133110  133116  133122  133158       7
  133110  133116 -133122  133158       8  133110  133116 -133122  133158       9
  133110  133116 -133122  133158       6  133098  133092  133110  133113       3
  133098  133092  133110  133116      11  133098  133092 -133110  133116      12
  133098  133092 -133110  133116      13  133098  133092 -133110  133116       6
  133092  133110  133116  133122       2  133086  133092  133110  133113       3
  133086  133092  133110  133116      16  133086  133092 -133110  133116      17
  133086  133092 -133110  133116      18  133086  133092 -133110  133116       6
  133161  133158  133164  133170       2  133158  133164  133170  133176       1
  133158  133164 -133170  133176       4  133158  133164 -133170  133176       5
  133158  133164 -133170  133176       6  133158  133164  133170  133224       7
  133158  133164 -133170  133224       8  133158  133164 -133170  133224       9
  133158  133164 -133170  133224       6  133146  133128  133122  133158      34
  133146  133128 -133122  133158      35  133146  133128 -133122  133158      36
  133146  133128 -133122  133158      37  133134  133128  133122  133158      34
  133134  133128 -133122  133158      35  133134  133128 -133122  133158      36
  133134  133128 -133122  133158      37  133128  133122  133158  133161       3
  133128  133122  133158  133164      11  133128  133122 -133158  133164      12
  133128  133122 -133158  133164      13  133128  133122 -133158  133164       6
  133122  133158  133164  133170       2  133116  133122  133128  133134      38
  133116  133122 -133128  133134      39  133116  133122 -133128  133134      36
  133116  133122 -133128  133134      40  133116  133122  133128  133146      38
  133116  133122 -133128  133146      39  133116  133122 -133128  133146      36
  133116  133122 -133128  133146      40  133116  133122  133158  133161       3
  133116  133122  133158  133164      16  133116  133122 -133158  133164      17
  133116  133122 -133158  133164      18  133116  133122 -133158  133164       6
  133227  133224  133230  133236       2  133224  133230  133236  133242       1
  133224  133230 -133236  133242       4  133224  133230 -133236  133242       5
  133224  133230 -133236  133242       6  133224  133230  133236  133254       7
  133224  133230 -133236  133254       8  133224  133230 -133236  133254       9
  133224  133230 -133236  133254       6  133185  133176  133170  133224      10
  133185  133194  133203  133212      10  133176  133170  133224  133227       3
  133176  133170  133224  133230      11  133176  133170 -133224  133230      12
  133176  133170 -133224  133230      13  133176  133170 -133224  133230       6
  133176  133185  133194  133203      21  133176  133185 -133194  133203      22
  133176  133185 -133194  133203      23  133170  133176  133185  133194      21
  133170  133176 -133185  133194      22  133170  133176 -133185  133194      23
  133170  133224  133230  133236       2  133164  133170  133176  133185      10
  133164  133170  133224  133227       3  133164  133170  133224  133230      16
  133164  133170 -133224  133230      17  133164  133170 -133224  133230      18
  133164  133170 -133224  133230       6  133257  133254  133260  133263       2
  133257  133254  133260  133290       2  133254  133260  133263  133272       1
  133254  133260 -133263  133272     102  133254  133260 -133263  133272      13
  133254  133260 -133263  133272       6  133254  133260  133290  133281       1
  133254  133260 -133290  133281       4  133254  133260 -133290  133281       5
  133254  133260 -133290  133281       6  133254  133260  133290  133296       7
  133254  133260 -133290  133296       8  133254  133260 -133290  133296       9
  133254  133260 -133290  133296       6  133242  133236  133254  133257       3
  133242  133236  133254  133260      11  133242  133236 -133254  133260      12
  133242  133236 -133254  133260      13  133242  133236 -133254  133260       6
  133236  133254  133260  133263       2  133236  133254  133260  133290       2
  133230  133236  133254  133257       3  133230  133236  133254  133260      16
  133230  133236 -133254  133260      17  133230  133236 -133254  133260      18
  133230  133236 -133254  133260       6  133299  133296  133302  133308       2
  133296  133302  133308  133317       7  133296  133302 -133308  133317       8
  133296  133302 -133308  133317       9  133296  133302 -133308  133317       6
  133290  133296  133302  133308       2  133281  133290  133296  133299       3
  133281  133290  133296  133302      11  133281  133290 -133296  133302      12
  133281  133290 -133296  133302      13  133281  133290 -133296  133302       6
  133272  133263 -133260  133290       3  133272  133281  133290  133296      10
  133263  133260 -133290  133281       3  133263  133260  133290  133296       3
  133263  133272 -133281  133290      21  133263  133272 -133281  133290      22
  133263  133272 -133281  133290      23  133260  133263 -133272  133281      10
  133260  133290 -133281  133272      10  133260  133290  133296  133299       3
  133260  133290  133296  133302      16  133260  133290 -133296  133302      17
  133260  133290 -133296  133302      18  133260  133290 -133296  133302       6
  133320  133317  133323  133329       2  133317  133323  133329  133335       1
  133317  133323 -133329  133335       4  133317  133323 -133329  133335       5
  133317  133323 -133329  133335       6  133317  133323  133329  133377       7
  133317  133323 -133329  133377       8  133317  133323 -133329  133377       9
  133317  133323 -133329  133377       6  133308  133317  133323  133329       2
  133302  133308  133317  133320       3  133302  133308  133317  133323      16
  133302  133308 -133317  133323      17  133302  133308 -133317  133323      18
  133302  133308 -133317  133323       6  133380  133377  133383  133389       2
  133377  133383  133389  133398       7  133377  133383 -133389  133398       8
  133377  133383 -133389  133398       9  133377  133383 -133389  133398       6
  133353  133347  133344  133371      41  133353  133359 -133365  133371      41
  133347  133344  133371  133365      41  133347  133353 -133359  133365      41
  133344  133335  133329  133377      42  133344  133335 -133329  133377      43
  133344  133335 -133329  133377      44  133344  133335 -133329  133377      45
  133344  133347  133353  133359      41  133344  133371 -133365  133359      41
  133335  133329  133377  133380       3  133335  133329  133377  133383      11
  133335  133329 -133377  133383      12  133335  133329 -133377  133383      13
  133335  133329 -133377  133383       6  133335  133344  133347  133353      41
  133335  133344  133371  133365      41  133329  133335  133344  133347       7
  133329  133335 -133344  133347      46  133329  133335 -133344  133347      29
  133329  133335 -133344  133347      47  133329  133335  133344  133371       7
  133329  133335 -133344  133371      46  133329  133335 -133344  133371      29
  133329  133335 -133344  133371      47  133329  133377  133383  133389       2
  133323  133329  133335  133344      48  133323  133329 -133335  133344      49
  133323  133329 -133335  133344      44  133323  133329 -133335  133344      50
  133323  133329  133377  133380       3  133323  133329  133377  133383      16
  133323  133329 -133377  133383      17  133323  133329 -133377  133383      18
  133323  133329 -133377  133383       6  133401  133398  133404  133410       2
  133398  133404  133410  133416       1  133398  133404 -133410  133416       4
  133398  133404 -133410  133416       5  133398  133404 -133410  133416       6
  133398  133404  133410  133434       7  133398  133404 -133410  133434       8
  133398  133404 -133410  133434       9  133398  133404 -133410  133434       6
  133389  133398  133404  133410       2  133383  133389  133398  133401       3
  133383  133389  133398  133404      16  133383  133389 -133398  133404      17
  133383  133389 -133398  133404      18  133383  133389 -133398  133404       6
  133437  133434  133440  133446       2  133434  133440  133446  133452       1
  133434  133440 -133446  133452       4  133434  133440 -133446  133452       5
  133434  133440 -133446  133452       6  133434  133440  133446  133476       7
  133434  133440 -133446  133476       8  133434  133440 -133446  133476       9
  133434  133440 -133446  133476       6  133425  133416  133410  133434      24
  133425  133416 -133410  133434      25  133425  133416 -133410  133434      26
  133425  133416 -133410  133434      27  133416  133410  133434  133437       3
  133416  133410  133434  133440      11  133416  133410 -133434  133440      12
  133416  133410 -133434  133440      13  133416  133410 -133434  133440       6
  133410  133416  133425  133428       7  133410  133416 -133425  133428      28
  133410  133416 -133425  133428      29  133410  133416 -133425  133428      30
  133410  133416  133425  133431       7  133410  133416 -133425  133431      28
  133410  133416 -133425  133431      29  133410  133416 -133425  133431      30
  133410  133434  133440  133446       2  133404  133410  133416  133425      31
  133404  133410 -133416  133425      32  133404  133410 -133416  133425      26
  133404  133410 -133416  133425      33  133404  133410  133434  133437       3
  133404  133410  133434  133440      16  133404  133410 -133434  133440      17
  133404  133410 -133434  133440      18  133404  133410 -133434  133440       6
  133479  133476  133482  133488       2  133476  133482  133488  133494       1
  133476  133482 -133488  133494       4  133476  133482 -133488  133494       5
  133476  133482 -133488  133494       6  133476  133482  133488  133548       7
  133476  133482 -133488  133548       8  133476  133482 -133488  133548       9
  133476  133482 -133488  133548       6  133461  133452  133446  133476     153
  133461  133452 -133446  133476     154  133461  133452 -133446  133476     155
  133461  133452 -133446  133476     156  133452  133446  133476  133479       3
  133452  133446  133476  133482      11  133452  133446 -133476  133482      12
  133452  133446 -133476  133482      13  133452  133446 -133476  133482       6
  133446  133452  133461  133464       7  133446  133452  133461  133467     157
  133446  133452 -133461  133467     158  133446  133452 -133461  133467     159
  133446  133452 -133461  133467     160  133446  133476  133482  133488       2
  133440  133446  133452  133461     161  133440  133446 -133452  133461     162
  133440  133446 -133452  133461     155  133440  133446 -133452  133461     163
  133440  133446  133476  133479       3  133440  133446  133476  133482      16
  133440  133446 -133476  133482      17  133440  133446 -133476  133482      18
  133440  133446 -133476  133482       6  133551  133548  133554  133560       2
  133548  133554  133560  133566       1  133548  133554 -133560  133566       4
  133548  133554 -133560  133566       5  133548  133554 -133560  133566       6
  133548  133554  133560  133614       7  133548  133554 -133560  133614       8
  133548  133554 -133560  133614       9  133548  133554 -133560  133614       6
  133512  133521  133527  133530      51  133512  133521 -133527  133530       6
  133512  133521  133527  133539      51  133512  133521 -133527  133539       6
  133503  133494  133488  133548      10  133503  133512  133521  133527       7
  133503  133512 -133521  133527      29  133494  133488  133548  133551       3
  133494  133488  133548  133554      11  133494  133488 -133548  133554      12
  133494  133488 -133548  133554      13  133494  133488 -133548  133554       6
  133494  133503  133512  133521      10  133488  133494  133503  133512      21
  133488  133494 -133503  133512      22  133488  133494 -133503  133512      23
  133488  133548  133554  133560       2  133482  133488  133494  133503      10
  133482  133488  133548  133551       3  133482  133488  133548  133554      16
  133482  133488 -133548  133554      17  133482  133488 -133548  133554      18
  133482  133488 -133548  133554       6  133617  133614  133620  133626       2
  133614  133620  133626  133632       1  133614  133620 -133626  133632       4
  133614  133620 -133626  133632       5  133614  133620 -133626  133632       6
  133614  133620  133626  133656       7  133614  133620 -133626  133656       8
  133614  133620 -133626  133656       9  133614  133620 -133626  133656       6
  133575  133566  133560  133614      10  133575  133584  133593  133602      10
  133566  133560  133614  133617       3  133566  133560  133614  133620      11
  133566  133560 -133614  133620      12  133566  133560 -133614  133620      13
  133566  133560 -133614  133620       6  133566  133575  133584  133593      21
  133566  133575 -133584  133593      22  133566  133575 -133584  133593      23
  133560  133566  133575  133584      21  133560  133566 -133575  133584      22
  133560  133566 -133575  133584      23  133560  133614  133620  133626       2
  133554  133560  133566  133575      10  133554  133560  133614  133617       3
  133554  133560  133614  133620      16  133554  133560 -133614  133620      17
  133554  133560 -133614  133620      18  133554  133560 -133614  133620       6
  133659  133656  133662  133668       2  133656  133662  133668  133674       1
  133656  133662 -133668  133674       4  133656  133662 -133668  133674       5
  133656  133662 -133668  133674       6  133656  133662  133668  133707       7
  133656  133662 -133668  133707       8  133656  133662 -133668  133707       9
  133656  133662 -133668  133707       6  133641  133632  133626  133656     153
  133641  133632 -133626  133656     154  133641  133632 -133626  133656     155
  133641  133632 -133626  133656     156  133632  133626  133656  133659       3
  133632  133626  133656  133662      11  133632  133626 -133656  133662      12
  133632  133626 -133656  133662      13  133632  133626 -133656  133662       6
  133626  133632  133641  133644       7  133626  133632  133641  133647     157
  133626  133632 -133641  133647     158  133626  133632 -133641  133647     159
  133626  133632 -133641  133647     160  133626  133656  133662  133668       2
  133620  133626  133632  133641     161  133620  133626 -133632  133641     162
  133620  133626 -133632  133641     155  133620  133626 -133632  133641     163
  133620  133626  133656  133659       3  133620  133626  133656  133662      16
  133620  133626 -133656  133662      17  133620  133626 -133656  133662      18
  133620  133626 -133656  133662       6  133710  133707  133713  133719       2
  133707  133713  133719  133725       1  133707  133713 -133719  133725       4
  133707  133713 -133719  133725       5  133707  133713 -133719  133725       6
  133707  133713  133719  133764       7  133707  133713 -133719  133764       8
  133707  133713 -133719  133764       9  133707  133713 -133719  133764       6
  133683  133674  133668  133707      64  133683  133674 -133668  133707      65
  133683  133674 -133668  133707      54  133683  133674 -133668  133707      66
  133674  133668  133707  133710       3  133674  133668  133707  133713      11
  133674  133668 -133707  133713      12  133674  133668 -133707  133713      13
  133674  133668 -133707  133713       6  133674  133683  133692  133695       7
  133674  133683  133692  133698      78  133674  133683 -133692  133698      79
  133674  133683 -133692  133698      80  133674  133683 -133692  133698      81
  133668  133674  133683  133692      82  133668  133674 -133683  133692      83
  133668  133674 -133683  133692      84  133668  133674 -133683  133692      85
  133668  133707  133713  133719       2  133662  133668  133674  133683      75
  133662  133668 -133674  133683      76  133662  133668 -133674  133683      54
  133662  133668 -133674  133683      77  133662  133668  133707  133710       3
  133662  133668  133707  133713      16  133662  133668 -133707  133713      17
  133662  133668 -133707  133713      18  133662  133668 -133707  133713       6
  133767  133764  133770  133776       2  133764  133770  133776  133782       1
  133764  133770 -133776  133782       4  133764  133770 -133776  133782       5
  133764  133770 -133776  133782       6  133764  133770  133776  133830       7
  133764  133770 -133776  133830       8  133764  133770 -133776  133830       9
  133764  133770 -133776  133830       6  133734  133725  133719  133764      52
  133734  133725 -133719  133764      53  133734  133725 -133719  133764      54
  133734  133725 -133719  133764      55  133725  133719  133764  133767       3
  133725  133719  133764  133770      11  133725  133719 -133764  133770      12
  133725  133719 -133764  133770      13  133725  133719 -133764  133770       6
  133719  133725  133734  133740      56  133719  133725 -133734  133740      57
  133719  133725 -133734  133740      58  133719  133725 -133734  133740      59
  133719  133725  133734  133752      56  133719  133725 -133734  133752      57
  133719  133725 -133734  133752      58  133719  133725 -133734  133752      59
  133719  133764  133770  133776       2  133713  133719  133725  133734      60
  133713  133719 -133725  133734      61  133713  133719 -133725  133734      54
  133713  133719 -133725  133734      62  133713  133719  133764  133767       3
  133713  133719  133764  133770      16  133713  133719 -133764  133770      17
  133713  133719 -133764  133770      18  133713  133719 -133764  133770       6
  133833  133830  133836  133842       2  133830  133836  133842  133848       1
  133830  133836 -133842  133848       4  133830  133836 -133842  133848       5
  133830  133836 -133842  133848       6  133830  133836  133842  133866       7
  133830  133836 -133842  133866       8  133830  133836 -133842  133866       9
  133830  133836 -133842  133866       6  133791  133782  133776  133830      10
  133791  133800  133809  133818      10  133782  133776  133830  133833       3
  133782  133776  133830  133836      11  133782  133776 -133830  133836      12
  133782  133776 -133830  133836      13  133782  133776 -133830  133836       6
  133782  133791  133800  133809      21  133782  133791 -133800  133809      22
  133782  133791 -133800  133809      23  133776  133782  133791  133800      21
  133776  133782 -133791  133800      22  133776  133782 -133791  133800      23
  133776  133830  133836  133842       2  133770  133776  133782  133791      10
  133770  133776  133830  133833       3  133770  133776  133830  133836      16
  133770  133776 -133830  133836      17  133770  133776 -133830  133836      18
  133770  133776 -133830  133836       6  133869  133866  133872  133878       2
  133866  133872  133878  133884       1  133866  133872 -133878  133884       4
  133866  133872 -133878  133884       5  133866  133872 -133878  133884       6
  133866  133872  133878  133917       7  133866  133872 -133878  133917       8
  133866  133872 -133878  133917       9  133866  133872 -133878  133917       6
  133857  133848  133842  133866      24  133857  133848 -133842  133866      25
  133857  133848 -133842  133866      26  133857  133848 -133842  133866      27
  133848  133842  133866  133869       3  133848  133842  133866  133872      11
  133848  133842 -133866  133872      12  133848  133842 -133866  133872      13
  133848  133842 -133866  133872       6  133842  133848  133857  133860       7
  133842  133848 -133857  133860      28  133842  133848 -133857  133860      29
  133842  133848 -133857  133860      30  133842  133848  133857  133863       7
  133842  133848 -133857  133863      28  133842  133848 -133857  133863      29
  133842  133848 -133857  133863      30  133842  133866  133872  133878       2
  133836  133842  133848  133857      31  133836  133842 -133848  133857      32
  133836  133842 -133848  133857      26  133836  133842 -133848  133857      33
  133836  133842  133866  133869       3  133836  133842  133866  133872      16
  133836  133842 -133866  133872      17  133836  133842 -133866  133872      18
  133836  133842 -133866  133872       6  133920  133917  133923  133929       2
  133917  133923  133929  133935       1  133917  133923 -133929  133935       4
  133917  133923 -133929  133935       5  133917  133923 -133929  133935       6
  133917  133923  133929  133947       7  133917  133923 -133929  133947       8
  133917  133923 -133929  133947       9  133917  133923 -133929  133947       6
  133893  133884  133878  133917      64  133893  133884 -133878  133917      65
  133893  133884 -133878  133917      54  133893  133884 -133878  133917      66
  133884  133878  133917  133920       3  133884  133878  133917  133923      11
  133884  133878 -133917  133923      12  133884  133878 -133917  133923      13
  133884  133878 -133917  133923       6  133884  133893  133902  133905      67
  133884  133893 -133902  133905      68  133884  133893 -133902  133905      69
  133884  133893 -133902  133905      70  133878  133884  133893  133902      71
  133878  133884 -133893  133902      72  133878  133884 -133893  133902      73
  133878  133884 -133893  133902      74  133878  133917  133923  133929       2
  133872  133878  133884  133893      75  133872  133878 -133884  133893      76
  133872  133878 -133884  133893      54  133872  133878 -133884  133893      77
  133872  133878  133917  133920       3  133872  133878  133917  133923      16
  133872  133878 -133917  133923      17  133872  133878 -133917  133923      18
  133872  133878 -133917  133923       6  133950  133947  133953  133959       2
  133947  133953  133959  133965       1  133947  133953 -133959  133965       4
  133947  133953 -133959  133965       5  133947  133953 -133959  133965       6
  133947  133953  133959  134004       7  133947  133953 -133959  134004       8
  133947  133953 -133959  134004       9  133947  133953 -133959  134004       6
  133935  133929  133947  133950       3  133935  133929  133947  133953      11
  133935  133929 -133947  133953      12  133935  133929 -133947  133953      13
  133935  133929 -133947  133953       6  133929  133947  133953  133959       2
  133923  133929  133947  133950       3  133923  133929  133947  133953      16
  133923  133929 -133947  133953      17  133923  133929 -133947  133953      18
  133923  133929 -133947  133953       6  134007  134004  134010  134016       2
  134004  134010  134016  134022       1  134004  134010 -134016  134022       4
  134004  134010 -134016  134022       5  134004  134010 -134016  134022       6
  134004  134010  134016  134034       7  134004  134010 -134016  134034       8
  134004  134010 -134016  134034       9  134004  134010 -134016  134034       6
  133983  133965  133959  134004     103  133983  133965 -133959  134004     104
  133983  133965 -133959  134004     105  133983  133965 -133959  134004     106
  133971  133965  133959  134004      34  133971  133965 -133959  134004      35
  133971  133965 -133959  134004      36  133971  133965 -133959  134004      37
  133971  133965  133983  133992     107  133971  133965 -133983  133992     108
  133971  133965 -133983  133992     109  133971  133965 -133983  133992     110
  133965  133959  134004  134007       3  133965  133959  134004  134010      11
  133965  133959 -134004  134010      12  133965  133959 -134004  134010      13
  133965  133959 -134004  134010       6  133959  133965  133983  133992     111
  133959  133965 -133983  133992     112  133959  133965 -133983  133992     109
  133959  133965 -133983  133992     113  133959  134004  134010  134016       2
  133953  133959  133965  133971      38  133953  133959 -133965  133971      39
  133953  133959 -133965  133971      36  133953  133959 -133965  133971      40
  133953  133959  133965  133983     114  133953  133959 -133965  133983     115
  133953  133959 -133965  133983     105  133953  133959 -133965  133983     116
  133953  133959  134004  134007       3  133953  133959  134004  134010      16
  133953  133959 -134004  134010      17  133953  133959 -134004  134010      18
  133953  133959 -134004  134010       6  134037  134034  134040  134046       2
  134034  134040  134046  134052       1  134034  134040 -134046  134052       4
  134034  134040 -134046  134052       5  134034  134040 -134046  134052       6
  134034  134040  134046  134076       7  134034  134040 -134046  134076       8
  134034  134040 -134046  134076       9  134034  134040 -134046  134076       6
  134022  134016  134034  134037       3  134022  134016  134034  134040      11
  134022  134016 -134034  134040      12  134022  134016 -134034  134040      13
  134022  134016 -134034  134040       6  134016  134034  134040  134046       2
  134010  134016  134034  134037       3  134010  134016  134034  134040      16
  134010  134016 -134034  134040      17  134010  134016 -134034  134040      18
  134010  134016 -134034  134040       6  134079  134076  134082  134088       2
  134076  134082  134088  134097       7  134076  134082 -134088  134097       8
  134076  134082 -134088  134097       9  134076  134082 -134088  134097       6
  134070  134052  134046  134076      86  134070  134052 -134046  134076      87
  134070  134052 -134046  134076      88  134070  134052 -134046  134076      89
  134058  134052  134046  134076      34  134058  134052 -134046  134076      35
  134058  134052 -134046  134076      36  134058  134052 -134046  134076      37
  134052  134046  134076  134079       3  134052  134046  134076  134082      11
  134052  134046 -134076  134082      12  134052  134046 -134076  134082      13
  134052  134046 -134076  134082       6  134046  134076  134082  134088       2
  134040  134046  134052  134058      38  134040  134046 -134052  134058      39
  134040  134046 -134052  134058      36  134040  134046 -134052  134058      40
  134040  134046  134052  134070      99  134040  134046 -134052  134070     100
  134040  134046 -134052  134070      88  134040  134046 -134052  134070     101
  134040  134046  134076  134079       3  134040  134046  134076  134082      16
  134040  134046 -134076  134082      17  134040  134046 -134076  134082      18
  134040  134046 -134076  134082       6  134100  134097  134103  134109       2
  134097  134103  134109  134118       7  134097  134103 -134109  134118       8
  134097  134103 -134109  134118       9  134097  134103 -134109  134118       6
  134088  134097  134103  134109       2  134082  134088  134097  134100       3
  134082  134088  134097  134103      16  134082  134088 -134097  134103      17
  134082  134088 -134097  134103      18  134082  134088 -134097  134103       6
  134121  134118  134124  134130       2  134118  134124  134130  134136       1
  134118  134124 -134130  134136       4  134118  134124 -134130  134136       5
  134118  134124 -134130  134136       6  134118  134124  134130  134148       7
  134118  134124 -134130  134148       8  134118  134124 -134130  134148       9
  134118  134124 -134130  134148       6  134109  134118  134124  134130       2
  134103  134109  134118  134121       3  134103  134109  134118  134124      16
  134103  134109 -134118  134124      17  134103  134109 -134118  134124      18
  134103  134109 -134118  134124       6  134151  134148  134154  134160       2
  134148  134154  134160  134166       1  134148  134154 -134160  134166       4
  134148  134154 -134160  134166       5  134148  134154 -134160  134166       6
  134148  134154  134160  134196       7  134148  134154 -134160  134196       8
  134148  134154 -134160  134196       9  134148  134154 -134160  134196       6
  134136  134130  134148  134151       3  134136  134130  134148  134154      11
  134136  134130 -134148  134154      12  134136  134130 -134148  134154      13
  134136  134130 -134148  134154       6  134130  134148  134154  134160       2
  134124  134130  134148  134151       3  134124  134130  134148  134154      16
  134124  134130 -134148  134154      17  134124  134130 -134148  134154      18
  134124  134130 -134148  134154       6  134199  134196  134202  134208       2
  134196  134202  134208  134214       1  134196  134202 -134208  134214       4
  134196  134202 -134208  134214       5  134196  134202 -134208  134214       6
  134196  134202  134208  134256       7  134196  134202 -134208  134256       8
  134196  134202 -134208  134256       9  134196  134202 -134208  134256       6
  134184  134166  134160  134196      34  134184  134166 -134160  134196      35
  134184  134166 -134160  134196      36  134184  134166 -134160  134196      37
  134172  134166  134160  134196      34  134172  134166 -134160  134196      35
  134172  134166 -134160  134196      36  134172  134166 -134160  134196      37
  134166  134160  134196  134199       3  134166  134160  134196  134202      11
  134166  134160 -134196  134202      12  134166  134160 -134196  134202      13
  134166  134160 -134196  134202       6  134160  134196  134202  134208       2
  134154  134160  134166  134172      38  134154  134160 -134166  134172      39
  134154  134160 -134166  134172      36  134154  134160 -134166  134172      40
  134154  134160  134166  134184      38  134154  134160 -134166  134184      39
  134154  134160 -134166  134184      36  134154  134160 -134166  134184      40
  134154  134160  134196  134199       3  134154  134160  134196  134202      16
  134154  134160 -134196  134202      17  134154  134160 -134196  134202      18
  134154  134160 -134196  134202       6  134259  134256  134262  134268       2
  134256  134262  134268  134277       7  134256  134262 -134268  134277       8
  134256  134262 -134268  134277       9  134256  134262 -134268  134277       6
  134232  134226  134223  134250      41  134232  134238 -134244  134250      41
  134226  134223  134250  134244      41  134226  134232 -134238  134244      41
  134223  134214  134208  134256      42  134223  134214 -134208  134256      43
  134223  134214 -134208  134256      44  134223  134214 -134208  134256      45
  134223  134226  134232  134238      41  134223  134250 -134244  134238      41
  134214  134208  134256  134259       3  134214  134208  134256  134262      11
  134214  134208 -134256  134262      12  134214  134208 -134256  134262      13
  134214  134208 -134256  134262       6  134214  134223  134226  134232      41
  134214  134223  134250  134244      41  134208  134214  134223  134226       7
  134208  134214 -134223  134226      46  134208  134214 -134223  134226      29
  134208  134214 -134223  134226      47  134208  134214  134223  134250       7
  134208  134214 -134223  134250      46  134208  134214 -134223  134250      29
  134208  134214 -134223  134250      47  134208  134256  134262  134268       2
  134202  134208  134214  134223      48  134202  134208 -134214  134223      49
  134202  134208 -134214  134223      44  134202  134208 -134214  134223      50
  134202  134208  134256  134259       3  134202  134208  134256  134262      16
  134202  134208 -134256  134262      17  134202  134208 -134256  134262      18
  134202  134208 -134256  134262       6  134280  134277  134283  134289       2
  134277  134283  134289  134295       1  134277  134283 -134289  134295       4
  134277  134283 -134289  134295       5  134277  134283 -134289  134295       6
  134277  134283  134289  134322       7  134277  134283 -134289  134322       8
  134277  134283 -134289  134322       9  134277  134283 -134289  134322       6
  134268  134277  134283  134289       2  134262  134268  134277  134280       3
  134262  134268  134277  134283      16  134262  134268 -134277  134283      17
  134262  134268 -134277  134283      18  134262  134268 -134277  134283       6
  134325  134322  134328  134334       2  134322  134328  134334  134340       1
  134322  134328 -134334  134340       4  134322  134328 -134334  134340       5
  134322  134328 -134334  134340       6  134322  134328  134334  134367       7
  134322  134328 -134334  134367       8  134322  134328 -134334  134367       9
  134322  134328 -134334  134367       6  134304  134295  134289  134322      64
  134304  134295 -134289  134322      65  134304  134295 -134289  134322      54
  134304  134295 -134289  134322      66  134295  134289  134322  134325       3
  134295  134289  134322  134328      11  134295  134289 -134322  134328      12
  134295  134289 -134322  134328      13  134295  134289 -134322  134328       6
  134295  134304  134313  134316     117  134295  134304 -134313  134316     118
  134295  134304  134313  134319     117  134295  134304 -134313  134319     118
  134289  134295  134304  134313     119  134289  134295 -134304  134313     120
  134289  134295 -134304  134313     121  134289  134295 -134304  134313     122
  134289  134322  134328  134334       2  134283  134289  134295  134304      75
  134283  134289 -134295  134304      76  134283  134289 -134295  134304      54
  134283  134289 -134295  134304      77  134283  134289  134322  134325       3
  134283  134289  134322  134328      16  134283  134289 -134322  134328      17
  134283  134289 -134322  134328      18  134283  134289 -134322  134328       6
  134370  134367  134373  134379       2  134367  134373  134379  134388       7
  134367  134373 -134379  134388       8  134367  134373 -134379  134388       9
  134367  134373 -134379  134388       6  134349  134340  134334  134367      64
  134349  134340 -134334  134367      65  134349  134340 -134334  134367      54
  134349  134340 -134334  134367      66  134340  134334  134367  134370       3
  134340  134334  134367  134373      11  134340  134334 -134367  134373      12
  134340  134334 -134367  134373      13  134340  134334 -134367  134373       6
  134340  134349  134358  134361     117  134340  134349 -134358  134361     118
  134340  134349  134358  134364     117  134340  134349 -134358  134364     118
  134334  134340  134349  134358     119  134334  134340 -134349  134358     120
  134334  134340 -134349  134358     121  134334  134340 -134349  134358     122
  134334  134367  134373  134379       2  134328  134334  134340  134349      75
  134328  134334 -134340  134349      76  134328  134334 -134340  134349      54
  134328  134334 -134340  134349      77  134328  134334  134367  134370       3
  134328  134334  134367  134373      16  134328  134334 -134367  134373      17
  134328  134334 -134367  134373      18  134328  134334 -134367  134373       6
  134391  134388  134394  134400       2  134388  134394  134400  134406       1
  134388  134394 -134400  134406       4  134388  134394 -134400  134406       5
  134388  134394 -134400  134406       6  134388  134394  134400  134445       7
  134388  134394 -134400  134445       8  134388  134394 -134400  134445       9
  134388  134394 -134400  134445       6  134379  134388  134394  134400       2
  134373  134379  134388  134391       3  134373  134379  134388  134394      16
  134373  134379 -134388  134394      17  134373  134379 -134388  134394      18
  134373  134379 -134388  134394       6  134448  134445  134451  134457       2
  134445  134451  134457  134463       1  134445  134451 -134457  134463       4
  134445  134451 -134457  134463       5  134445  134451 -134457  134463       6
  134445  134451  134457  134487       7  134445  134451 -134457  134487       8
  134445  134451 -134457  134487       9  134445  134451 -134457  134487       6
  134415  134406  134400  134445      52  134415  134406 -134400  134445      53
  134415  134406 -134400  134445      54  134415  134406 -134400  134445      55
  134406  134400  134445  134448       3  134406  134400  134445  134451      11
  134406  134400 -134445  134451      12  134406  134400 -134445  134451      13
  134406  134400 -134445  134451       6  134400  134406  134415  134421      56
  134400  134406 -134415  134421      57  134400  134406 -134415  134421      58
  134400  134406 -134415  134421      59  134400  134406  134415  134433      56
  134400  134406 -134415  134433      57  134400  134406 -134415  134433      58
  134400  134406 -134415  134433      59  134400  134445  134451  134457       2
  134394  134400  134406  134415      60  134394  134400 -134406  134415      61
  134394  134400 -134406  134415      54  134394  134400 -134406  134415      62
  134394  134400  134445  134448       3  134394  134400  134445  134451      16
  134394  134400 -134445  134451      17  134394  134400 -134445  134451      18
  134394  134400 -134445  134451       6  134490  134487  134493  134499       2
  134487  134493  134499  134505       1  134487  134493 -134499  134505       4
  134487  134493 -134499  134505       5  134487  134493 -134499  134505       6
  134487  134493  134499  134544       7  134487  134493 -134499  134544       8
  134487  134493 -134499  134544       9  134487  134493 -134499  134544       6
  134481  134463  134457  134487      86  134481  134463 -134457  134487      87
  134481  134463 -134457  134487      88  134481  134463 -134457  134487      89
  134469  134463  134457  134487      34  134469  134463 -134457  134487      35
  134469  134463 -134457  134487      36  134469  134463 -134457  134487      37
  134463  134457  134487  134490       3  134463  134457  134487  134493      11
  134463  134457 -134487  134493      12  134463  134457 -134487  134493      13
  134463  134457 -134487  134493       6  134457  134487  134493  134499       2
  134451  134457  134463  134469      38  134451  134457 -134463  134469      39
  134451  134457 -134463  134469      36  134451  134457 -134463  134469      40
  134451  134457  134463  134481      99  134451  134457 -134463  134481     100
  134451  134457 -134463  134481      88  134451  134457 -134463  134481     101
  134451  134457  134487  134490       3  134451  134457  134487  134493      16
  134451  134457 -134487  134493      17  134451  134457 -134487  134493      18
  134451  134457 -134487  134493       6  134547  134544  134550  134556       2
  134544  134550  134556  134562       1  134544  134550 -134556  134562       4
  134544  134550 -134556  134562       5  134544  134550 -134556  134562       6
  134544  134550  134556  134586       7  134544  134550 -134556  134586       8
  134544  134550 -134556  134586       9  134544  134550 -134556  134586       6
  134514  134505  134499  134544      52  134514  134505 -134499  134544      53
  134514  134505 -134499  134544      54  134514  134505 -134499  134544      55
  134505  134499  134544  134547       3  134505  134499  134544  134550      11
  134505  134499 -134544  134550      12  134505  134499 -134544  134550      13
  134505  134499 -134544  134550       6  134499  134505  134514  134520      56
  134499  134505 -134514  134520      57  134499  134505 -134514  134520      58
  134499  134505 -134514  134520      59  134499  134505  134514  134532      56
  134499  134505 -134514  134532      57  134499  134505 -134514  134532      58
  134499  134505 -134514  134532      59  134499  134544  134550  134556       2
  134493  134499  134505  134514      60  134493  134499 -134505  134514      61
  134493  134499 -134505  134514      54  134493  134499 -134505  134514      62
  134493  134499  134544  134547       3  134493  134499  134544  134550      16
  134493  134499 -134544  134550      17  134493  134499 -134544  134550      18
  134493  134499 -134544  134550       6  134589  134586  134592  134598       2
  134586  134592  134598  134604       1  134586  134592 -134598  134604       4
  134586  134592 -134598  134604       5  134586  134592 -134598  134604       6
  134586  134592  134598  134643       7  134586  134592 -134598  134643       8
  134586  134592 -134598  134643       9  134586  134592 -134598  134643       6
  134571  134562  134556  134586     153  134571  134562 -134556  134586     154
  134571  134562 -134556  134586     155  134571  134562 -134556  134586     156
  134562  134556  134586  134589       3  134562  134556  134586  134592      11
  134562  134556 -134586  134592      12  134562  134556 -134586  134592      13
  134562  134556 -134586  134592       6  134556  134562  134571  134574       7
  134556  134562  134571  134577     157  134556  134562 -134571  134577     158
  134556  134562 -134571  134577     159  134556  134562 -134571  134577     160
  134556  134586  134592  134598       2  134550  134556  134562  134571     161
  134550  134556 -134562  134571     162  134550  134556 -134562  134571     155
  134550  134556 -134562  134571     163  134550  134556  134586  134589       3
  134550  134556  134586  134592      16  134550  134556 -134586  134592      17
  134550  134556 -134586  134592      18  134550  134556 -134586  134592       6
  134646  134643  134649  134655       2  134643  134649  134655  134661       1
  134643  134649 -134655  134661       4  134643  134649 -134655  134661       5
  134643  134649 -134655  134661       6  134643  134649  134655  134688       7
  134643  134649 -134655  134688       8  134643  134649 -134655  134688       9
  134643  134649 -134655  134688       6  134613  134604  134598  134643      52
  134613  134604 -134598  134643      53  134613  134604 -134598  134643      54
  134613  134604 -134598  134643      55  134604  134598  134643  134646       3
  134604  134598  134643  134649      11  134604  134598 -134643  134649      12
  134604  134598 -134643  134649      13  134604  134598 -134643  134649       6
  134598  134604  134613  134619      56  134598  134604 -134613  134619      57
  134598  134604 -134613  134619      58  134598  134604 -134613  134619      59
  134598  134604  134613  134631      56  134598  134604 -134613  134631      57
  134598  134604 -134613  134631      58  134598  134604 -134613  134631      59
  134598  134643  134649  134655       2  134592  134598  134604  134613      60
  134592  134598 -134604  134613      61  134592  134598 -134604  134613      54
  134592  134598 -134604  134613      62  134592  134598  134643  134646       3
  134592  134598  134643  134649      16  134592  134598 -134643  134649      17
  134592  134598 -134643  134649      18  134592  134598 -134643  134649       6
  134691  134688  134694  134700       2  134688  134694  134700  134706       1
  134688  134694 -134700  134706       4  134688  134694 -134700  134706       5
  134688  134694 -134700  134706       6  134688  134694  134700  134724       7
  134688  134694 -134700  134724       8  134688  134694 -134700  134724       9
  134688  134694 -134700  134724       6  134670  134661  134655  134688      64
  134670  134661 -134655  134688      65  134670  134661 -134655  134688      54
  134670  134661 -134655  134688      66  134661  134655  134688  134691       3
  134661  134655  134688  134694      11  134661  134655 -134688  134694      12
  134661  134655 -134688  134694      13  134661  134655 -134688  134694       6
  134661  134670  134679  134682     117  134661  134670 -134679  134682     118
  134661  134670  134679  134685     117  134661  134670 -134679  134685     118
  134655  134661  134670  134679     119  134655  134661 -134670  134679     120
  134655  134661 -134670  134679     121  134655  134661 -134670  134679     122
  134655  134688  134694  134700       2  134649  134655  134661  134670      75
  134649  134655 -134661  134670      76  134649  134655 -134661  134670      54
  134649  134655 -134661  134670      77  134649  134655  134688  134691       3
  134649  134655  134688  134694      16  134649  134655 -134688  134694      17
  134649  134655 -134688  134694      18  134649  134655 -134688  134694       6
  134727  134724  134730  134736       2  134724  134730  134736  134742       1
  134724  134730 -134736  134742       4  134724  134730 -134736  134742       5
  134724  134730 -134736  134742       6  134724  134730  134736  134772       7
  134724  134730 -134736  134772       8  134724  134730 -134736  134772       9
  134724  134730 -134736  134772       6  134715  134706  134700  134724      24
  134715  134706 -134700  134724      25  134715  134706 -134700  134724      26
  134715  134706 -134700  134724      27  134706  134700  134724  134727       3
  134706  134700  134724  134730      11  134706  134700 -134724  134730      12
  134706  134700 -134724  134730      13  134706  134700 -134724  134730       6
  134700  134706  134715  134718       7  134700  134706 -134715  134718      28
  134700  134706 -134715  134718      29  134700  134706 -134715  134718      30
  134700  134706  134715  134721       7  134700  134706 -134715  134721      28
  134700  134706 -134715  134721      29  134700  134706 -134715  134721      30
  134700  134724  134730  134736       2  134694  134700  134706  134715      31
  134694  134700 -134706  134715      32  134694  134700 -134706  134715      26
  134694  134700 -134706  134715      33  134694  134700  134724  134727       3
  134694  134700  134724  134730      16  134694  134700 -134724  134730      17
  134694  134700 -134724  134730      18  134694  134700 -134724  134730       6
  134775  134772  134778  134784       2  134772  134778  134784  134790       1
  134772  134778 -134784  134790       4  134772  134778 -134784  134790       5
  134772  134778 -134784  134790       6  134772  134778  134784  134823       7
  134772  134778 -134784  134823       8  134772  134778 -134784  134823       9
  134772  134778 -134784  134823       6  134760  134742  134736  134772      34
  134760  134742 -134736  134772      35  134760  134742 -134736  134772      36
  134760  134742 -134736  134772      37  134748  134742  134736  134772      34
  134748  134742 -134736  134772      35  134748  134742 -134736  134772      36
  134748  134742 -134736  134772      37  134742  134736  134772  134775       3
  134742  134736  134772  134778      11  134742  134736 -134772  134778      12
  134742  134736 -134772  134778      13  134742  134736 -134772  134778       6
  134736  134772  134778  134784       2  134730  134736  134742  134748      38
  134730  134736 -134742  134748      39  134730  134736 -134742  134748      36
  134730  134736 -134742  134748      40  134730  134736  134742  134760      38
  134730  134736 -134742  134760      39  134730  134736 -134742  134760      36
  134730  134736 -134742  134760      40  134730  134736  134772  134775       3
  134730  134736  134772  134778      16  134730  134736 -134772  134778      17
  134730  134736 -134772  134778      18  134730  134736 -134772  134778       6
  134826  134823  134829  134832       2  134826  134823  134829  134859       2
  134823  134829  134832  134841       1  134823  134829 -134832  134841     102
  134823  134829 -134832  134841      13  134823  134829 -134832  134841       6
  134823  134829  134859  134850       1  134823  134829 -134859  134850       4
  134823  134829 -134859  134850       5  134823  134829 -134859  134850       6
  134823  134829  134859  134865       7  134823  134829 -134859  134865       8
  134823  134829 -134859  134865       9  134823  134829 -134859  134865       6
  134799  134790  134784  134823      64  134799  134790 -134784  134823      65
  134799  134790 -134784  134823      54  134799  134790 -134784  134823      66
  134790  134784  134823  134826       3  134790  134784  134823  134829      11
  134790  134784 -134823  134829      12  134790  134784 -134823  134829      13
  134790  134784 -134823  134829       6  134790  134799  134808  134811       7
  134790  134799  134808  134814      78  134790  134799 -134808  134814      79
  134790  134799 -134808  134814      80  134790  134799 -134808  134814      81
  134784  134790  134799  134808      82  134784  134790 -134799  134808      83
  134784  134790 -134799  134808      84  134784  134790 -134799  134808      85
  134784  134823  134829  134832       2  134784  134823  134829  134859       2
  134778  134784  134790  134799      75  134778  134784 -134790  134799      76
  134778  134784 -134790  134799      54  134778  134784 -134790  134799      77
  134778  134784  134823  134826       3  134778  134784  134823  134829      16
  134778  134784 -134823  134829      17  134778  134784 -134823  134829      18
  134778  134784 -134823  134829       6  134868  134865  134871  134877       2
  134865  134871  134877  134883       1  134865  134871 -134877  134883       4
  134865  134871 -134877  134883       5  134865  134871 -134877  134883       6
  134865  134871  134877  134916       7  134865  134871 -134877  134916       8
  134865  134871 -134877  134916       9  134865  134871 -134877  134916       6
  134859  134865  134871  134877       2  134850  134859  134865  134868       3
  134850  134859  134865  134871      11  134850  134859 -134865  134871      12
  134850  134859 -134865  134871      13  134850  134859 -134865  134871       6
  134841  134832 -134829  134859       3  134841  134850  134859  134865      10
  134832  134829 -134859  134850       3  134832  134829  134859  134865       3
  134832  134841 -134850  134859      21  134832  134841 -134850  134859      22
  134832  134841 -134850  134859      23  134829  134832 -134841  134850      10
  134829  134859 -134850  134841      10  134829  134859  134865  134868       3
  134829  134859  134865  134871      16  134829  134859 -134865  134871      17
  134829  134859 -134865  134871      18  134829  134859 -134865  134871       6
  134919  134916  134922  134928       2  134916  134922  134928  134934       1
  134916  134922 -134928  134934       4  134916  134922 -134928  134934       5
  134916  134922 -134928  134934       6  134916  134922  134928  134952       7
  134916  134922 -134928  134952       8  134916  134922 -134928  134952       9
  134916  134922 -134928  134952       6  134898  134895 -134892  134910      51
  134895  134892 -134910  134904     177  134895  134898 -134904  134910     176
  134892  134883  134877  134916     178  134892  134883 -134877  134916     179
  134892  134883 -134877  134916     180  134892  134883 -134877  134916     181
  134892  134895 -134898  134904     182  134892  134910 -134904  134898     138
  134883  134877  134916  134919       3  134883  134877  134916  134922      11
  134883  134877 -134916  134922      12  134883  134877 -134916  134922      13
  134883  134877 -134916  134922       6  134883  134892  134895  134898      51
  134883  134892  134910  134904     177  134877  134883  134892  134895     183
  134877  134883 -134892  134895     184  134877  134883 -134892  134895     185
  134877  134883 -134892  134895     186  134877  134883  134892  134910       3
  134877  134916  134922  134928       2  134871  134877  134883  134892     187
  134871  134877 -134883  134892     188  134871  134877 -134883  134892     180
  134871  134877 -134883  134892      33  134871  134877  134916  134919       3
  134871  134877  134916  134922      16  134871  134877 -134916  134922      17
  134871  134877 -134916  134922      18  134871  134877 -134916  134922       6
  134955  134952  134958  134964       2  134952  134958  134964  134970       1
  134952  134958 -134964  134970       4  134952  134958 -134964  134970       5
  134952  134958 -134964  134970       6  134952  134958  134964  135009       7
  134952  134958 -134964  135009       8  134952  134958 -134964  135009       9
  134952  134958 -134964  135009       6  134943  134934  134928  134952      24
  134943  134934 -134928  134952      25  134943  134934 -134928  134952      26
  134943  134934 -134928  134952      27  134934  134928  134952  134955       3
  134934  134928  134952  134958      11  134934  134928 -134952  134958      12
  134934  134928 -134952  134958      13  134934  134928 -134952  134958       6
  134928  134934  134943  134946       7  134928  134934 -134943  134946      28
  134928  134934 -134943  134946      29  134928  134934 -134943  134946      30
  134928  134934  134943  134949       7  134928  134934 -134943  134949      28
  134928  134934 -134943  134949      29  134928  134934 -134943  134949      30
  134928  134952  134958  134964       2  134922  134928  134934  134943      31
  134922  134928 -134934  134943      32  134922  134928 -134934  134943      26
  134922  134928 -134934  134943      33  134922  134928  134952  134955       3
  134922  134928  134952  134958      16  134922  134928 -134952  134958      17
  134922  134928 -134952  134958      18  134922  134928 -134952  134958       6
  135012  135009  135015  135021       2  135009  135015  135021  135030       7
  135009  135015 -135021  135030       8  135009  135015 -135021  135030       9
  135009  135015 -135021  135030       6  134979  134970  134964  135009      52
  134979  134970 -134964  135009      53  134979  134970 -134964  135009      54
  134979  134970 -134964  135009      55  134970  134964  135009  135012       3
  134970  134964  135009  135015      11  134970  134964 -135009  135015      12
  134970  134964 -135009  135015      13  134970  134964 -135009  135015       6
  134964  134970  134979  134985      56  134964  134970 -134979  134985      57
  134964  134970 -134979  134985      58  134964  134970 -134979  134985      59
  134964  134970  134979  134997      56  134964  134970 -134979  134997      57
  134964  134970 -134979  134997      58  134964  134970 -134979  134997      59
  134964  135009  135015  135021       2  134958  134964  134970  134979      60
  134958  134964 -134970  134979      61  134958  134964 -134970  134979      54
  134958  134964 -134970  134979      62  134958  134964  135009  135012       3
  134958  134964  135009  135015      16  134958  134964 -135009  135015      17
  134958  134964 -135009  135015      18  134958  134964 -135009  135015       6
  135033  135030  135036  135042       2  135030  135036  135042  135048       1
  135030  135036 -135042  135048       4  135030  135036 -135042  135048       5
  135030  135036 -135042  135048       6  135030  135036  135042  135096       7
  135030  135036 -135042  135096       8  135030  135036 -135042  135096       9
  135030  135036 -135042  135096       6  135021  135030  135036  135042       2
  135015  135021  135030  135033       3  135015  135021  135030  135036      16
  135015  135021 -135030  135036      17  135015  135021 -135030  135036      18
  135015  135021 -135030  135036       6  135099  135096  135102  135108       2
  135096  135102  135108  135114       1  135096  135102 -135108  135114       4
  135096  135102 -135108  135114       5  135096  135102 -135108  135114       6
  135096  135102  135108  135144       7  135096  135102 -135108  135144       8
  135096  135102 -135108  135144       9  135096  135102 -135108  135144       6
  135057  135048  135042  135096      10  135057  135066  135075  135084      10
  135048  135042  135096  135099       3  135048  135042  135096  135102      11
  135048  135042 -135096  135102      12  135048  135042 -135096  135102      13
  135048  135042 -135096  135102       6  135048  135057  135066  135075      21
  135048  135057 -135066  135075      22  135048  135057 -135066  135075      23
  135042  135048  135057  135066      21  135042  135048 -135057  135066      22
  135042  135048 -135057  135066      23  135042  135096  135102  135108       2
  135036  135042  135048  135057      10  135036  135042  135096  135099       3
  135036  135042  135096  135102      16  135036  135042 -135096  135102      17
  135036  135042 -135096  135102      18  135036  135042 -135096  135102       6
  135147  135144  135150  135156       2  135144  135150  135156  135165       7
  135144  135150 -135156  135165       8  135144  135150 -135156  135165       9
  135144  135150 -135156  135165       6  135132  135114  135108  135144      34
  135132  135114 -135108  135144      35  135132  135114 -135108  135144      36
  135132  135114 -135108  135144      37  135120  135114  135108  135144      34
  135120  135114 -135108  135144      35  135120  135114 -135108  135144      36
  135120  135114 -135108  135144      37  135114  135108  135144  135147       3
  135114  135108  135144  135150      11  135114  135108 -135144  135150      12
  135114  135108 -135144  135150      13  135114  135108 -135144  135150       6
  135108  135144  135150  135156       2  135102  135108  135114  135120      38
  135102  135108 -135114  135120      39  135102  135108 -135114  135120      36
  135102  135108 -135114  135120      40  135102  135108  135114  135132      38
  135102  135108 -135114  135132      39  135102  135108 -135114  135132      36
  135102  135108 -135114  135132      40  135102  135108  135144  135147       3
  135102  135108  135144  135150      16  135102  135108 -135144  135150      17
  135102  135108 -135144  135150      18  135102  135108 -135144  135150       6
  135168  135165  135171  135177       2  135165  135171  135177  135183       1
  135165  135171 -135177  135183       4  135165  135171 -135177  135183       5
  135165  135171 -135177  135183       6  135165  135171  135177  135210       7
  135165  135171 -135177  135210       8  135165  135171 -135177  135210       9
  135165  135171 -135177  135210       6  135156  135165  135171  135177       2
  135150  135156  135165  135168       3  135150  135156  135165  135171      16
  135150  135156 -135165  135171      17  135150  135156 -135165  135171      18
  135150  135156 -135165  135171       6  135213  135210  135216  135222       2
  135210  135216  135222  135228       1  135210  135216 -135222  135228       4
  135210  135216 -135222  135228       5  135210  135216 -135222  135228       6
  135210  135216  135222  135258       7  135210  135216 -135222  135258       8
  135210  135216 -135222  135258       9  135210  135216 -135222  135258       6
  135192  135183  135177  135210      64  135192  135183 -135177  135210      65
  135192  135183 -135177  135210      54  135192  135183 -135177  135210      66
  135183  135177  135210  135213       3  135183  135177  135210  135216      11
  135183  135177 -135210  135216      12  135183  135177 -135210  135216      13
  135183  135177 -135210  135216       6  135183  135192  135201  135204     117
  135183  135192 -135201  135204     118  135183  135192  135201  135207     117
  135183  135192 -135201  135207     118  135177  135183  135192  135201     119
  135177  135183 -135192  135201     120  135177  135183 -135192  135201     121
  135177  135183 -135192  135201     122  135177  135210  135216  135222       2
  135171  135177  135183  135192      75  135171  135177 -135183  135192      76
  135171  135177 -135183  135192      54  135171  135177 -135183  135192      77
  135171  135177  135210  135213       3  135171  135177  135210  135216      16
  135171  135177 -135210  135216      17  135171  135177 -135210  135216      18
  135171  135177 -135210  135216       6  135261  135258  135264  135270       2
  135258  135264  135270  135276       1  135258  135264 -135270  135276       4
  135258  135264 -135270  135276       5  135258  135264 -135270  135276       6
  135258  135264  135270  135315       7  135258  135264 -135270  135315       8
  135258  135264 -135270  135315       9  135258  135264 -135270  135315       6
  135246  135228  135222  135258      34  135246  135228 -135222  135258      35
  135246  135228 -135222  135258      36  135246  135228 -135222  135258      37
  135234  135228  135222  135258      34  135234  135228 -135222  135258      35
  135234  135228 -135222  135258      36  135234  135228 -135222  135258      37
  135228  135222  135258  135261       3  135228  135222  135258  135264      11
  135228  135222 -135258  135264      12  135228  135222 -135258  135264      13
  135228  135222 -135258  135264       6  135222  135258  135264  135270       2
  135216  135222  135228  135234      38  135216  135222 -135228  135234      39
  135216  135222 -135228  135234      36  135216  135222 -135228  135234      40
  135216  135222  135228  135246      38  135216  135222 -135228  135246      39
  135216  135222 -135228  135246      36  135216  135222 -135228  135246      40
  135216  135222  135258  135261       3  135216  135222  135258  135264      16
  135216  135222 -135258  135264      17  135216  135222 -135258  135264      18
  135216  135222 -135258  135264       6  135318  135315  135321  135327       2
  135315  135321  135327  135333       1  135315  135321 -135327  135333       4
  135315  135321 -135327  135333       5  135315  135321 -135327  135333       6
  135315  135321  135327  135363       7  135315  135321 -135327  135363       8
  135315  135321 -135327  135363       9  135315  135321 -135327  135363       6
  135294  135276  135270  135315     103  135294  135276 -135270  135315     104
  135294  135276 -135270  135315     105  135294  135276 -135270  135315     106
  135282  135276  135270  135315      34  135282  135276 -135270  135315      35
  135282  135276 -135270  135315      36  135282  135276 -135270  135315      37
  135282  135276  135294  135303     107  135282  135276 -135294  135303     108
  135282  135276 -135294  135303     109  135282  135276 -135294  135303     110
  135276  135270  135315  135318       3  135276  135270  135315  135321      11
  135276  135270 -135315  135321      12  135276  135270 -135315  135321      13
  135276  135270 -135315  135321       6  135270  135276  135294  135303     111
  135270  135276 -135294  135303     112  135270  135276 -135294  135303     109
  135270  135276 -135294  135303     113  135270  135315  135321  135327       2
  135264  135270  135276  135282      38  135264  135270 -135276  135282      39
  135264  135270 -135276  135282      36  135264  135270 -135276  135282      40
  135264  135270  135276  135294     114  135264  135270 -135276  135294     115
  135264  135270 -135276  135294     105  135264  135270 -135276  135294     116
  135264  135270  135315  135318       3  135264  135270  135315  135321      16
  135264  135270 -135315  135321      17  135264  135270 -135315  135321      18
  135264  135270 -135315  135321       6  135366  135363  135369  135375       2
  135363  135369  135375  135381       1  135363  135369 -135375  135381       4
  135363  135369 -135375  135381       5  135363  135369 -135375  135381       6
  135363  135369  135375  135405       7  135363  135369 -135375  135405       8
  135363  135369 -135375  135405       9  135363  135369 -135375  135405       6
  135351  135333  135327  135363      34  135351  135333 -135327  135363      35
  135351  135333 -135327  135363      36  135351  135333 -135327  135363      37
  135339  135333  135327  135363      34  135339  135333 -135327  135363      35
  135339  135333 -135327  135363      36  135339  135333 -135327  135363      37
  135333  135327  135363  135366       3  135333  135327  135363  135369      11
  135333  135327 -135363  135369      12  135333  135327 -135363  135369      13
  135333  135327 -135363  135369       6  135327  135363  135369  135375       2
  135321  135327  135333  135339      38  135321  135327 -135333  135339      39
  135321  135327 -135333  135339      36  135321  135327 -135333  135339      40
  135321  135327  135333  135351      38  135321  135327 -135333  135351      39
  135321  135327 -135333  135351      36  135321  135327 -135333  135351      40
  135321  135327  135363  135366       3  135321  135327  135363  135369      16
  135321  135327 -135363  135369      17  135321  135327 -135363  135369      18
  135321  135327 -135363  135369       6  135408  135405  135411  135417       2
  135405  135411  135417  135423       1  135405  135411 -135417  135423       4
  135405  135411 -135417  135423       5  135405  135411 -135417  135423       6
  135405  135411  135417  135471       7  135405  135411 -135417  135471       8
  135405  135411 -135417  135471       9  135405  135411 -135417  135471       6
  135399  135381  135375  135405      86  135399  135381 -135375  135405      87
  135399  135381 -135375  135405      88  135399  135381 -135375  135405      89
  135387  135381  135375  135405      34  135387  135381 -135375  135405      35
  135387  135381 -135375  135405      36  135387  135381 -135375  135405      37
  135381  135375  135405  135408       3  135381  135375  135405  135411      11
  135381  135375 -135405  135411      12  135381  135375 -135405  135411      13
  135381  135375 -135405  135411       6  135375  135405  135411  135417       2
  135369  135375  135381  135387      38  135369  135375 -135381  135387      39
  135369  135375 -135381  135387      36  135369  135375 -135381  135387      40
  135369  135375  135381  135399      99  135369  135375 -135381  135399     100
  135369  135375 -135381  135399      88  135369  135375 -135381  135399     101
  135369  135375  135405  135408       3  135369  135375  135405  135411      16
  135369  135375 -135405  135411      17  135369  135375 -135405  135411      18
  135369  135375 -135405  135411       6  135474  135471  135477  135483       2
  135471  135477  135483  135489       1  135471  135477 -135483  135489       4
  135471  135477 -135483  135489       5  135471  135477 -135483  135489       6
  135471  135477  135483  135507       7  135471  135477 -135483  135507       8
  135471  135477 -135483  135507       9  135471  135477 -135483  135507       6
  135432  135423  135417  135471      10  135432  135441  135450  135459      10
  135423  135417  135471  135474       3  135423  135417  135471  135477      11
  135423  135417 -135471  135477      12  135423  135417 -135471  135477      13
  135423  135417 -135471  135477       6  135423  135432  135441  135450      21
  135423  135432 -135441  135450      22  135423  135432 -135441  135450      23
  135417  135423  135432  135441      21  135417  135423 -135432  135441      22
  135417  135423 -135432  135441      23  135417  135471  135477  135483       2
  135411  135417  135423  135432      10  135411  135417  135471  135474       3
  135411  135417  135471  135477      16  135411  135417 -135471  135477      17
  135411  135417 -135471  135477      18  135411  135417 -135471  135477       6
  135510  135507  135513  135519       2  135507  135513  135519  135525       1
  135507  135513 -135519  135525       4  135507  135513 -135519  135525       5
  135507  135513 -135519  135525       6  135507  135513  135519  135543       7
  135507  135513 -135519  135543       8  135507  135513 -135519  135543       9
  135507  135513 -135519  135543       6  135498  135489  135483  135507      24
  135498  135489 -135483  135507      25  135498  135489 -135483  135507      26
  135498  135489 -135483  135507      27  135489  135483  135507  135510       3
  135489  135483  135507  135513      11  135489  135483 -135507  135513      12
  135489  135483 -135507  135513      13  135489  135483 -135507  135513       6
  135483  135489  135498  135501       7  135483  135489 -135498  135501      28
  135483  135489 -135498  135501      29  135483  135489 -135498  135501      30
  135483  135489  135498  135504       7  135483  135489 -135498  135504      28
  135483  135489 -135498  135504      29  135483  135489 -135498  135504      30
  135483  135507  135513  135519       2  135477  135483  135489  135498      31
  135477  135483 -135489  135498      32  135477  135483 -135489  135498      26
  135477  135483 -135489  135498      33  135477  135483  135507  135510       3
  135477  135483  135507  135513      16  135477  135483 -135507  135513      17
  135477  135483 -135507  135513      18  135477  135483 -135507  135513       6
  135546  135543  135549  135555       2  135543  135549  135555  135561       1
  135543  135549 -135555  135561       4  135543  135549 -135555  135561       5
  135543  135549 -135555  135561       6  135543  135549  135555  135573       7
  135543  135549 -135555  135573       8  135543  135549 -135555  135573       9
  135543  135549 -135555  135573       6  135534  135525  135519  135543      24
  135534  135525 -135519  135543      25  135534  135525 -135519  135543      26
  135534  135525 -135519  135543      27  135525  135519  135543  135546       3
  135525  135519  135543  135549      11  135525  135519 -135543  135549      12
  135525  135519 -135543  135549      13  135525  135519 -135543  135549       6
  135519  135525  135534  135537       7  135519  135525 -135534  135537      28
  135519  135525 -135534  135537      29  135519  135525 -135534  135537      30
  135519  135525  135534  135540       7  135519  135525 -135534  135540      28
  135519  135525 -135534  135540      29  135519  135525 -135534  135540      30
  135519  135543  135549  135555       2  135513  135519  135525  135534      31
  135513  135519 -135525  135534      32  135513  135519 -135525  135534      26
  135513  135519 -135525  135534      33  135513  135519  135543  135546       3
  135513  135519  135543  135549      16  135513  135519 -135543  135549      17
  135513  135519 -135543  135549      18  135513  135519 -135543  135549       6
  135576  135573  135579  135585       2  135573  135579  135585  135591       1
  135573  135579 -135585  135591       4  135573  135579 -135585  135591       5
  135573  135579 -135585  135591       6  135573  135579  135585  135624       7
  135573  135579 -135585  135624       8  135573  135579 -135585  135624       9
  135573  135579 -135585  135624       6  135561  135555  135573  135576       3
  135561  135555  135573  135579      11  135561  135555 -135573  135579      12
  135561  135555 -135573  135579      13  135561  135555 -135573  135579       6
  135555  135573  135579  135585       2  135549  135555  135573  135576       3
  135549  135555  135573  135579      16  135549  135555 -135573  135579      17
  135549  135555 -135573  135579      18  135549  135555 -135573  135579       6
  135627  135624  135630  135636       2  135624  135630  135636  135642       1
  135624  135630 -135636  135642       4  135624  135630 -135636  135642       5
  135624  135630 -135636  135642       6  135624  135630  135636  135681       7
  135624  135630 -135636  135681       8  135624  135630 -135636  135681       9
  135624  135630 -135636  135681       6  135600  135591  135585  135624      64
  135600  135591 -135585  135624      65  135600  135591 -135585  135624      54
  135600  135591 -135585  135624      66  135591  135585  135624  135627       3
  135591  135585  135624  135630      11  135591  135585 -135624  135630      12
  135591  135585 -135624  135630      13  135591  135585 -135624  135630       6
  135591  135600  135609  135612      67  135591  135600 -135609  135612      68
  135591  135600 -135609  135612      69  135591  135600 -135609  135612      70
  135585  135591  135600  135609      71  135585  135591 -135600  135609      72
  135585  135591 -135600  135609      73  135585  135591 -135600  135609      74
  135585  135624  135630  135636       2  135579  135585  135591  135600      75
  135579  135585 -135591  135600      76  135579  135585 -135591  135600      54
  135579  135585 -135591  135600      77  135579  135585  135624  135627       3
  135579  135585  135624  135630      16  135579  135585 -135624  135630      17
  135579  135585 -135624  135630      18  135579  135585 -135624  135630       6
  135684  135681  135687  135693       2  135681  135687  135693  135699       1
  135681  135687 -135693  135699       4  135681  135687 -135693  135699       5
  135681  135687 -135693  135699       6  135681  135687  135693  135738       7
  135681  135687 -135693  135738       8  135681  135687 -135693  135738       9
  135681  135687 -135693  135738       6  135651  135642  135636  135681      52
  135651  135642 -135636  135681      53  135651  135642 -135636  135681      54
  135651  135642 -135636  135681      55  135642  135636  135681  135684       3
  135642  135636  135681  135687      11  135642  135636 -135681  135687      12
  135642  135636 -135681  135687      13  135642  135636 -135681  135687       6
  135636  135642  135651  135657      56  135636  135642 -135651  135657      57
  135636  135642 -135651  135657      58  135636  135642 -135651  135657      59
  135636  135642  135651  135669      56  135636  135642 -135651  135669      57
  135636  135642 -135651  135669      58  135636  135642 -135651  135669      59
  135636  135681  135687  135693       2  135630  135636  135642  135651      60
  135630  135636 -135642  135651      61  135630  135636 -135642  135651      54
  135630  135636 -135642  135651      62  135630  135636  135681  135684       3
  135630  135636  135681  135687      16  135630  135636 -135681  135687      17
  135630  135636 -135681  135687      18  135630  135636 -135681  135687       6
  135741  135738  135744  135750       2  135738  135744  135750  135756       1
  135738  135744 -135750  135756       4  135738  135744 -135750  135756       5
  135738  135744 -135750  135756       6  135738  135744  135750  135804       7
  135738  135744 -135750  135804       8  135738  135744 -135750  135804       9
  135738  135744 -135750  135804       6  135708  135699  135693  135738      52
  135708  135699 -135693  135738      53  135708  135699 -135693  135738      54
  135708  135699 -135693  135738      55  135699  135693  135738  135741       3
  135699  135693  135738  135744      11  135699  135693 -135738  135744      12
  135699  135693 -135738  135744      13  135699  135693 -135738  135744       6
  135693  135699  135708  135714      56  135693  135699 -135708  135714      57
  135693  135699 -135708  135714      58  135693  135699 -135708  135714      59
  135693  135699  135708  135726      56  135693  135699 -135708  135726      57
  135693  135699 -135708  135726      58  135693  135699 -135708  135726      59
  135693  135738  135744  135750       2  135687  135693  135699  135708      60
  135687  135693 -135699  135708      61  135687  135693 -135699  135708      54
  135687  135693 -135699  135708      62  135687  135693  135738  135741       3
  135687  135693  135738  135744      16  135687  135693 -135738  135744      17
  135687  135693 -135738  135744      18  135687  135693 -135738  135744       6
  135807  135804  135810  135816       2  135804  135810  135816  135825       7
  135804  135810 -135816  135825       8  135804  135810 -135816  135825       9
  135804  135810 -135816  135825       6  135765  135756  135750  135804      10
  135765  135774  135783  135792      10  135756  135750  135804  135807       3
  135756  135750  135804  135810      11  135756  135750 -135804  135810      12
  135756  135750 -135804  135810      13  135756  135750 -135804  135810       6
  135756  135765  135774  135783      21  135756  135765 -135774  135783      22
  135756  135765 -135774  135783      23  135750  135756  135765  135774      21
  135750  135756 -135765  135774      22  135750  135756 -135765  135774      23
  135750  135804  135810  135816       2  135744  135750  135756  135765      10
  135744  135750  135804  135807       3  135744  135750  135804  135810      16
  135744  135750 -135804  135810      17  135744  135750 -135804  135810      18
  135744  135750 -135804  135810       6  135828  135825  135831  135837       2
  135825  135831  135837  135843       1  135825  135831 -135837  135843       4
  135825  135831 -135837  135843       5  135825  135831 -135837  135843       6
  135825  135831  135837  135891       7  135825  135831 -135837  135891       8
  135825  135831 -135837  135891       9  135825  135831 -135837  135891       6
  135816  135825  135831  135837       2  135810  135816  135825  135828       3
  135810  135816  135825  135831      16  135810  135816 -135825  135831      17
  135810  135816 -135825  135831      18  135810  135816 -135825  135831       6
  135894  135891  135897  135903       2  135891  135897  135903  135912       7
  135891  135897 -135903  135912       8  135891  135897 -135903  135912       9
  135891  135897 -135903  135912       6  135852  135843  135837  135891      10
  135852  135861  135870  135879      10  135843  135837  135891  135894       3
  135843  135837  135891  135897      11  135843  135837 -135891  135897      12
  135843  135837 -135891  135897      13  135843  135837 -135891  135897       6
  135843  135852  135861  135870      21  135843  135852 -135861  135870      22
  135843  135852 -135861  135870      23  135837  135843  135852  135861      21
  135837  135843 -135852  135861      22  135837  135843 -135852  135861      23
  135837  135891  135897  135903       2  135831  135837  135843  135852      10
  135831  135837  135891  135894       3  135831  135837  135891  135897      16
  135831  135837 -135891  135897      17  135831  135837 -135891  135897      18
  135831  135837 -135891  135897       6  135915  135912  135918  135924       2
  135912  135918  135924  135930       1  135912  135918 -135924  135930       4
  135912  135918 -135924  135930       5  135912  135918 -135924  135930       6
  135912  135918  135924  135948       7  135912  135918 -135924  135948       8
  135912  135918 -135924  135948       9  135912  135918 -135924  135948       6
  135903  135912  135918  135924       2  135897  135903  135912  135915       3
  135897  135903  135912  135918      16  135897  135903 -135912  135918      17
  135897  135903 -135912  135918      18  135897  135903 -135912  135918       6
  135951  135948  135954  135960       2  135948  135954  135960  135966       1
  135948  135954 -135960  135966       4  135948  135954 -135960  135966       5
  135948  135954 -135960  135966       6  135948  135954  135960  136014       7
  135948  135954 -135960  136014       8  135948  135954 -135960  136014       9
  135948  135954 -135960  136014       6  135939  135930  135924  135948      24
  135939  135930 -135924  135948      25  135939  135930 -135924  135948      26
  135939  135930 -135924  135948      27  135930  135924  135948  135951       3
  135930  135924  135948  135954      11  135930  135924 -135948  135954      12
  135930  135924 -135948  135954      13  135930  135924 -135948  135954       6
  135924  135930  135939  135942       7  135924  135930 -135939  135942      28
  135924  135930 -135939  135942      29  135924  135930 -135939  135942      30
  135924  135930  135939  135945       7  135924  135930 -135939  135945      28
  135924  135930 -135939  135945      29  135924  135930 -135939  135945      30
  135924  135948  135954  135960       2  135918  135924  135930  135939      31
  135918  135924 -135930  135939      32  135918  135924 -135930  135939      26
  135918  135924 -135930  135939      33  135918  135924  135948  135951       3
  135918  135924  135948  135954      16  135918  135924 -135948  135954      17
  135918  135924 -135948  135954      18  135918  135924 -135948  135954       6
  136017  136014  136020  136026       2  136014  136020  136026  136032       1
  136014  136020 -136026  136032       4  136014  136020 -136026  136032       5
  136014  136020 -136026  136032       6  136014  136020  136026  136044       7
  136014  136020 -136026  136044       8  136014  136020 -136026  136044       9
  136014  136020 -136026  136044       6  135975  135966  135960  136014      10
  135975  135984  135993  136002      10  135966  135960  136014  136017       3
  135966  135960  136014  136020      11  135966  135960 -136014  136020      12
  135966  135960 -136014  136020      13  135966  135960 -136014  136020       6
  135966  135975  135984  135993      21  135966  135975 -135984  135993      22
  135966  135975 -135984  135993      23  135960  135966  135975  135984      21
  135960  135966 -135975  135984      22  135960  135966 -135975  135984      23
  135960  136014  136020  136026       2  135954  135960  135966  135975      10
  135954  135960  136014  136017       3  135954  135960  136014  136020      16
  135954  135960 -136014  136020      17  135954  135960 -136014  136020      18
  135954  135960 -136014  136020       6  136047  136044  136050  136056       2
  136044  136050  136056  136062       1  136044  136050 -136056  136062       4
  136044  136050 -136056  136062       5  136044  136050 -136056  136062       6
  136044  136050  136056  136095       7  136044  136050 -136056  136095       8
  136044  136050 -136056  136095       9  136044  136050 -136056  136095       6
  136032  136026  136044  136047       3  136032  136026  136044  136050      11
  136032  136026 -136044  136050      12  136032  136026 -136044  136050      13
  136032  136026 -136044  136050       6  136026  136044  136050  136056       2
  136020  136026  136044  136047       3  136020  136026  136044  136050      16
  136020  136026 -136044  136050      17  136020  136026 -136044  136050      18
  136020  136026 -136044  136050       6  136098  136095  136101  136107       2
  136095  136101  136107  136113       1  136095  136101 -136107  136113       4
  136095  136101 -136107  136113       5  136095  136101 -136107  136113       6
  136095  136101  136107  136152       7  136095  136101 -136107  136152       8
  136095  136101 -136107  136152       9  136095  136101 -136107  136152       6
  136071  136062  136056  136095      64  136071  136062 -136056  136095      65
  136071  136062 -136056  136095      54  136071  136062 -136056  136095      66
  136062  136056  136095  136098       3  136062  136056  136095  136101      11
  136062  136056 -136095  136101      12  136062  136056 -136095  136101      13
  136062  136056 -136095  136101       6  136062  136071  136080  136083       7
  136062  136071  136080  136086      78  136062  136071 -136080  136086      79
  136062  136071 -136080  136086      80  136062  136071 -136080  136086      81
  136056  136062  136071  136080      82  136056  136062 -136071  136080      83
  136056  136062 -136071  136080      84  136056  136062 -136071  136080      85
  136056  136095  136101  136107       2  136050  136056  136062  136071      75
  136050  136056 -136062  136071      76  136050  136056 -136062  136071      54
  136050  136056 -136062  136071      77  136050  136056  136095  136098       3
  136050  136056  136095  136101      16  136050  136056 -136095  136101      17
  136050  136056 -136095  136101      18  136050  136056 -136095  136101       6
  136155  136152  136158  136164       2  136152  136158  136164  136170       1
  136152  136158 -136164  136170       4  136152  136158 -136164  136170       5
  136152  136158 -136164  136170       6  136152  136158  136164  136197       7
  136152  136158 -136164  136197       8  136152  136158 -136164  136197       9
  136152  136158 -136164  136197       6  136131  136113  136107  136152     103
  136131  136113 -136107  136152     104  136131  136113 -136107  136152     105
  136131  136113 -136107  136152     106  136119  136113  136107  136152      34
  136119  136113 -136107  136152      35  136119  136113 -136107  136152      36
  136119  136113 -136107  136152      37  136119  136113  136131  136140     107
  136119  136113 -136131  136140     108  136119  136113 -136131  136140     109
  136119  136113 -136131  136140     110  136113  136107  136152  136155       3
  136113  136107  136152  136158      11  136113  136107 -136152  136158      12
  136113  136107 -136152  136158      13  136113  136107 -136152  136158       6
  136107  136113  136131  136140     111  136107  136113 -136131  136140     112
  136107  136113 -136131  136140     109  136107  136113 -136131  136140     113
  136107  136152  136158  136164       2  136101  136107  136113  136119      38
  136101  136107 -136113  136119      39  136101  136107 -136113  136119      36
  136101  136107 -136113  136119      40  136101  136107  136113  136131     114
  136101  136107 -136113  136131     115  136101  136107 -136113  136131     105
  136101  136107 -136113  136131     116  136101  136107  136152  136155       3
  136101  136107  136152  136158      16  136101  136107 -136152  136158      17
  136101  136107 -136152  136158      18  136101  136107 -136152  136158       6
  136200  136197  136203  136209       2  136197  136203  136209  136215       1
  136197  136203 -136209  136215       4  136197  136203 -136209  136215       5
  136197  136203 -136209  136215       6  136197  136203  136209  136263       7
  136197  136203 -136209  136263       8  136197  136203 -136209  136263       9
  136197  136203 -136209  136263       6  136179  136170  136164  136197      64
  136179  136170 -136164  136197      65  136179  136170 -136164  136197      54
  136179  136170 -136164  136197      66  136170  136164  136197  136200       3
  136170  136164  136197  136203      11  136170  136164 -136197  136203      12
  136170  136164 -136197  136203      13  136170  136164 -136197  136203       6
  136170  136179  136188  136191     117  136170  136179 -136188  136191     118
  136170  136179  136188  136194     117  136170  136179 -136188  136194     118
  136164  136170  136179  136188     119  136164  136170 -136179  136188     120
  136164  136170 -136179  136188     121  136164  136170 -136179  136188     122
  136164  136197  136203  136209       2  136158  136164  136170  136179      75
  136158  136164 -136170  136179      76  136158  136164 -136170  136179      54
  136158  136164 -136170  136179      77  136158  136164  136197  136200       3
  136158  136164  136197  136203      16  136158  136164 -136197  136203      17
  136158  136164 -136197  136203      18  136158  136164 -136197  136203       6
  136266  136263  136269  136275       2  136263  136269  136275  136281       1
  136263  136269 -136275  136281       4  136263  136269 -136275  136281       5
  136263  136269 -136275  136281       6  136263  136269  136275  136335       7
  136263  136269 -136275  136335       8  136263  136269 -136275  136335       9
  136263  136269 -136275  136335       6  136224  136215  136209  136263      10
  136224  136233  136242  136251      10  136215  136209  136263  136266       3
  136215  136209  136263  136269      11  136215  136209 -136263  136269      12
  136215  136209 -136263  136269      13  136215  136209 -136263  136269       6
  136215  136224  136233  136242      21  136215  136224 -136233  136242      22
  136215  136224 -136233  136242      23  136209  136215  136224  136233      21
  136209  136215 -136224  136233      22  136209  136215 -136224  136233      23
  136209  136263  136269  136275       2  136203  136209  136215  136224      10
  136203  136209  136263  136266       3  136203  136209  136263  136269      16
  136203  136209 -136263  136269      17  136203  136209 -136263  136269      18
  136203  136209 -136263  136269       6  136338  136335  136341  136347       2
  136335  136341  136347  136353       1  136335  136341 -136347  136353       4
  136335  136341 -136347  136353       5  136335  136341 -136347  136353       6
  136335  136341  136347  136392       7  136335  136341 -136347  136392       8
  136335  136341 -136347  136392       9  136335  136341 -136347  136392       6
  136299  136308  136314  136317      51  136299  136308 -136314  136317       6
  136299  136308  136314  136326      51  136299  136308 -136314  136326       6
  136290  136281  136275  136335      10  136290  136299  136308  136314       7
  136290  136299 -136308  136314      29  136281  136275  136335  136338       3
  136281  136275  136335  136341      11  136281  136275 -136335  136341      12
  136281  136275 -136335  136341      13  136281  136275 -136335  136341       6
  136281  136290  136299  136308      10  136275  136281  136290  136299      21
  136275  136281 -136290  136299      22  136275  136281 -136290  136299      23
  136275  136335  136341  136347       2  136269  136275  136281  136290      10
  136269  136275  136335  136338       3  136269  136275  136335  136341      16
  136269  136275 -136335  136341      17  136269  136275 -136335  136341      18
  136269  136275 -136335  136341       6  136395  136392  136398  136404       2
  136392  136398  136404  136410       1  136392  136398 -136404  136410       4
  136392  136398 -136404  136410       5  136392  136398 -136404  136410       6
  136392  136398  136404  136443       7  136392  136398 -136404  136443       8
  136392  136398 -136404  136443       9  136392  136398 -136404  136443       6
  136371  136353  136347  136392     103  136371  136353 -136347  136392     104
  136371  136353 -136347  136392     105  136371  136353 -136347  136392     106
  136359  136353  136347  136392      34  136359  136353 -136347  136392      35
  136359  136353 -136347  136392      36  136359  136353 -136347  136392      37
  136359  136353  136371  136380     107  136359  136353 -136371  136380     108
  136359  136353 -136371  136380     109  136359  136353 -136371  136380     110
  136353  136347  136392  136395       3  136353  136347  136392  136398      11
  136353  136347 -136392  136398      12  136353  136347 -136392  136398      13
  136353  136347 -136392  136398       6  136347  136353  136371  136380     111
  136347  136353 -136371  136380     112  136347  136353 -136371  136380     109
  136347  136353 -136371  136380     113  136347  136392  136398  136404       2
  136341  136347  136353  136359      38  136341  136347 -136353  136359      39
  136341  136347 -136353  136359      36  136341  136347 -136353  136359      40
  136341  136347  136353  136371     114  136341  136347 -136353  136371     115
  136341  136347 -136353  136371     105  136341  136347 -136353  136371     116
  136341  136347  136392  136395       3  136341  136347  136392  136398      16
  136341  136347 -136392  136398      17  136341  136347 -136392  136398      18
  136341  136347 -136392  136398       6  136446  136443  136449  136455       2
  136443  136449  136455  136461       1  136443  136449 -136455  136461       4
  136443  136449 -136455  136461       5  136443  136449 -136455  136461       6
  136443  136449  136455  136488       7  136443  136449 -136455  136488       8
  136443  136449 -136455  136488       9  136443  136449 -136455  136488       6
  136419  136410  136404  136443      64  136419  136410 -136404  136443      65
  136419  136410 -136404  136443      54  136419  136410 -136404  136443      66
  136410  136404  136443  136446       3  136410  136404  136443  136449      11
  136410  136404 -136443  136449      12  136410  136404 -136443  136449      13
  136410  136404 -136443  136449       6  136410  136419  136428  136431       7
  136410  136419  136428  136434      78  136410  136419 -136428  136434      79
  136410  136419 -136428  136434      80  136410  136419 -136428  136434      81
  136404  136410  136419  136428      82  136404  136410 -136419  136428      83
  136404  136410 -136419  136428      84  136404  136410 -136419  136428      85
  136404  136443  136449  136455       2  136398  136404  136410  136419      75
  136398  136404 -136410  136419      76  136398  136404 -136410  136419      54
  136398  136404 -136410  136419      77  136398  136404  136443  136446       3
  136398  136404  136443  136449      16  136398  136404 -136443  136449      17
  136398  136404 -136443  136449      18  136398  136404 -136443  136449       6
  136491  136488  136494  136500       2  136488  136494  136500  136506       1
  136488  136494 -136500  136506       4  136488  136494 -136500  136506       5
  136488  136494 -136500  136506       6  136488  136494  136500  136545       7
  136488  136494 -136500  136545       8  136488  136494 -136500  136545       9
  136488  136494 -136500  136545       6  136470  136461  136455  136488      64
  136470  136461 -136455  136488      65  136470  136461 -136455  136488      54
  136470  136461 -136455  136488      66  136461  136455  136488  136491       3
  136461  136455  136488  136494      11  136461  136455 -136488  136494      12
  136461  136455 -136488  136494      13  136461  136455 -136488  136494       6
  136461  136470  136479  136482     117  136461  136470 -136479  136482     118
  136461  136470  136479  136485     117  136461  136470 -136479  136485     118
  136455  136461  136470  136479     119  136455  136461 -136470  136479     120
  136455  136461 -136470  136479     121  136455  136461 -136470  136479     122
  136455  136488  136494  136500       2  136449  136455  136461  136470      75
  136449  136455 -136461  136470      76  136449  136455 -136461  136470      54
  136449  136455 -136461  136470      77  136449  136455  136488  136491       3
  136449  136455  136488  136494      16  136449  136455 -136488  136494      17
  136449  136455 -136488  136494      18  136449  136455 -136488  136494       6
  136548  136545  136551  136557       2  136545  136551  136557  136563       1
  136545  136551 -136557  136563       4  136545  136551 -136557  136563       5
  136545  136551 -136557  136563       6  136545  136551  136557  136602       7
  136545  136551 -136557  136602       8  136545  136551 -136557  136602       9
  136545  136551 -136557  136602       6  136524  136506  136500  136545     103
  136524  136506 -136500  136545     104  136524  136506 -136500  136545     105
  136524  136506 -136500  136545     106  136512  136506  136500  136545      34
  136512  136506 -136500  136545      35  136512  136506 -136500  136545      36
  136512  136506 -136500  136545      37  136512  136506  136524  136533     107
  136512  136506 -136524  136533     108  136512  136506 -136524  136533     109
  136512  136506 -136524  136533     110  136506  136500  136545  136548       3
  136506  136500  136545  136551      11  136506  136500 -136545  136551      12
  136506  136500 -136545  136551      13  136506  136500 -136545  136551       6
  136500  136506  136524  136533     111  136500  136506 -136524  136533     112
  136500  136506 -136524  136533     109  136500  136506 -136524  136533     113
  136500  136545  136551  136557       2  136494  136500  136506  136512      38
  136494  136500 -136506  136512      39  136494  136500 -136506  136512      36
  136494  136500 -136506  136512      40  136494  136500  136506  136524     114
  136494  136500 -136506  136524     115  136494  136500 -136506  136524     105
  136494  136500 -136506  136524     116  136494  136500  136545  136548       3
  136494  136500  136545  136551      16  136494  136500 -136545  136551      17
  136494  136500 -136545  136551      18  136494  136500 -136545  136551       6
  136605  136602  136608  136614       2  136602  136608  136614  136620       1
  136602  136608 -136614  136620       4  136602  136608 -136614  136620       5
  136602  136608 -136614  136620       6  136602  136608  136614  136647       7
  136602  136608 -136614  136647       8  136602  136608 -136614  136647       9
  136602  136608 -136614  136647       6  136581  136563  136557  136602     103
  136581  136563 -136557  136602     104  136581  136563 -136557  136602     105
  136581  136563 -136557  136602     106  136569  136563  136557  136602      34
  136569  136563 -136557  136602      35  136569  136563 -136557  136602      36
  136569  136563 -136557  136602      37  136569  136563  136581  136590     107
  136569  136563 -136581  136590     108  136569  136563 -136581  136590     109
  136569  136563 -136581  136590     110  136563  136557  136602  136605       3
  136563  136557  136602  136608      11  136563  136557 -136602  136608      12
  136563  136557 -136602  136608      13  136563  136557 -136602  136608       6
  136557  136563  136581  136590     111  136557  136563 -136581  136590     112
  136557  136563 -136581  136590     109  136557  136563 -136581  136590     113
  136557  136602  136608  136614       2  136551  136557  136563  136569      38
  136551  136557 -136563  136569      39  136551  136557 -136563  136569      36
  136551  136557 -136563  136569      40  136551  136557  136563  136581     114
  136551  136557 -136563  136581     115  136551  136557 -136563  136581     105
  136551  136557 -136563  136581     116  136551  136557  136602  136605       3
  136551  136557  136602  136608      16  136551  136557 -136602  136608      17
  136551  136557 -136602  136608      18  136551  136557 -136602  136608       6
  136650  136647  136653  136659       2  136647  136653  136659  136665       1
  136647  136653 -136659  136665       4  136647  136653 -136659  136665       5
  136647  136653 -136659  136665       6  136647  136653  136659  136698       7
  136647  136653 -136659  136698       8  136647  136653 -136659  136698       9
  136647  136653 -136659  136698       6  136629  136620  136614  136647      64
  136629  136620 -136614  136647      65  136629  136620 -136614  136647      54
  136629  136620 -136614  136647      66  136620  136614  136647  136650       3
  136620  136614  136647  136653      11  136620  136614 -136647  136653      12
  136620  136614 -136647  136653      13  136620  136614 -136647  136653       6
  136620  136629  136638  136641     117  136620  136629 -136638  136641     118
  136620  136629  136638  136644     117  136620  136629 -136638  136644     118
  136614  136620  136629  136638     119  136614  136620 -136629  136638     120
  136614  136620 -136629  136638     121  136614  136620 -136629  136638     122
  136614  136647  136653  136659       2  136608  136614  136620  136629      75
  136608  136614 -136620  136629      76  136608  136614 -136620  136629      54
  136608  136614 -136620  136629      77  136608  136614  136647  136650       3
  136608  136614  136647  136653      16  136608  136614 -136647  136653      17
  136608  136614 -136647  136653      18  136608  136614 -136647  136653       6
  136701  136698  136704  136710       2  136698  136704  136710  136716       1
  136698  136704 -136710  136716       4  136698  136704 -136710  136716       5
  136698  136704 -136710  136716       6  136698  136704  136710  136755       7
  136698  136704 -136710  136755       8  136698  136704 -136710  136755       9
  136698  136704 -136710  136755       6  136674  136665  136659  136698      64
  136674  136665 -136659  136698      65  136674  136665 -136659  136698      54
  136674  136665 -136659  136698      66  136665  136659  136698  136701       3
  136665  136659  136698  136704      11  136665  136659 -136698  136704      12
  136665  136659 -136698  136704      13  136665  136659 -136698  136704       6
  136665  136674  136683  136686       7  136665  136674  136683  136689      78
  136665  136674 -136683  136689      79  136665  136674 -136683  136689      80
  136665  136674 -136683  136689      81  136659  136665  136674  136683      82
  136659  136665 -136674  136683      83  136659  136665 -136674  136683      84
  136659  136665 -136674  136683      85  136659  136698  136704  136710       2
  136653  136659  136665  136674      75  136653  136659 -136665  136674      76
  136653  136659 -136665  136674      54  136653  136659 -136665  136674      77
  136653  136659  136698  136701       3  136653  136659  136698  136704      16
  136653  136659 -136698  136704      17  136653  136659 -136698  136704      18
  136653  136659 -136698  136704       6  136758  136755  136761  136767       2
  136755  136761  136767  136773       1  136755  136761 -136767  136773       4
  136755  136761 -136767  136773       5  136755  136761 -136767  136773       6
  136755  136761  136767  136791       7  136755  136761 -136767  136791       8
  136755  136761 -136767  136791       9  136755  136761 -136767  136791       6
  136725  136716  136710  136755      52  136725  136716 -136710  136755      53
  136725  136716 -136710  136755      54  136725  136716 -136710  136755      55
  136716  136710  136755  136758       3  136716  136710  136755  136761      11
  136716  136710 -136755  136761      12  136716  136710 -136755  136761      13
  136716  136710 -136755  136761       6  136710  136716  136725  136731      56
  136710  136716 -136725  136731      57  136710  136716 -136725  136731      58
  136710  136716 -136725  136731      59  136710  136716  136725  136743      56
  136710  136716 -136725  136743      57  136710  136716 -136725  136743      58
  136710  136716 -136725  136743      59  136710  136755  136761  136767       2
  136704  136710  136716  136725      60  136704  136710 -136716  136725      61
  136704  136710 -136716  136725      54  136704  136710 -136716  136725      62
  136704  136710  136755  136758       3  136704  136710  136755  136761      16
  136704  136710 -136755  136761      17  136704  136710 -136755  136761      18
  136704  136710 -136755  136761       6  136794  136791  136797  136803       2
  136791  136797  136803  136809       1  136791  136797 -136803  136809       4
  136791  136797 -136803  136809       5  136791  136797 -136803  136809       6
  136791  136797  136803  136839       7  136791  136797 -136803  136839       8
  136791  136797 -136803  136839       9  136791  136797 -136803  136839       6
  136782  136773  136767  136791      24  136782  136773 -136767  136791      25
  136782  136773 -136767  136791      26  136782  136773 -136767  136791      27
  136773  136767  136791  136794       3  136773  136767  136791  136797      11
  136773  136767 -136791  136797      12  136773  136767 -136791  136797      13
  136773  136767 -136791  136797       6  136767  136773  136782  136785       7
  136767  136773 -136782  136785      28  136767  136773 -136782  136785      29
  136767  136773 -136782  136785      30  136767  136773  136782  136788       7
  136767  136773 -136782  136788      28  136767  136773 -136782  136788      29
  136767  136773 -136782  136788      30  136767  136791  136797  136803       2
  136761  136767  136773  136782      31  136761  136767 -136773  136782      32
  136761  136767 -136773  136782      26  136761  136767 -136773  136782      33
  136761  136767  136791  136794       3  136761  136767  136791  136797      16
  136761  136767 -136791  136797      17  136761  136767 -136791  136797      18
  136761  136767 -136791  136797       6  136842  136839  136845  136851       2
  136839  136845  136851  136857       1  136839  136845 -136851  136857       4
  136839  136845 -136851  136857       5  136839  136845 -136851  136857       6
  136839  136845  136851  136881       7  136839  136845 -136851  136881       8
  136839  136845 -136851  136881       9  136839  136845 -136851  136881       6
  136827  136809  136803  136839      34  136827  136809 -136803  136839      35
  136827  136809 -136803  136839      36  136827  136809 -136803  136839      37
  136815  136809  136803  136839      34  136815  136809 -136803  136839      35
  136815  136809 -136803  136839      36  136815  136809 -136803  136839      37
  136809  136803  136839  136842       3  136809  136803  136839  136845      11
  136809  136803 -136839  136845      12  136809  136803 -136839  136845      13
  136809  136803 -136839  136845       6  136803  136839  136845  136851       2
  136797  136803  136809  136815      38  136797  136803 -136809  136815      39
  136797  136803 -136809  136815      36  136797  136803 -136809  136815      40
  136797  136803  136809  136827      38  136797  136803 -136809  136827      39
  136797  136803 -136809  136827      36  136797  136803 -136809  136827      40
  136797  136803  136839  136842       3  136797  136803  136839  136845      16
  136797  136803 -136839  136845      17  136797  136803 -136839  136845      18
  136797  136803 -136839  136845       6  136884  136881  136887  136893       2
  136881  136887  136893  136899       1  136881  136887 -136893  136899       4
  136881  136887 -136893  136899       5  136881  136887 -136893  136899       6
  136881  136887  136893  136923       7  136881  136887 -136893  136923       8
  136881  136887 -136893  136923       9  136881  136887 -136893  136923       6
  136875  136857  136851  136881      86  136875  136857 -136851  136881      87
  136875  136857 -136851  136881      88  136875  136857 -136851  136881      89
  136863  136857  136851  136881      34  136863  136857 -136851  136881      35
  136863  136857 -136851  136881      36  136863  136857 -136851  136881      37
  136857  136851  136881  136884       3  136857  136851  136881  136887      11
  136857  136851 -136881  136887      12  136857  136851 -136881  136887      13
  136857  136851 -136881  136887       6  136851  136881  136887  136893       2
  136845  136851  136857  136863      38  136845  136851 -136857  136863      39
  136845  136851 -136857  136863      36  136845  136851 -136857  136863      40
  136845  136851  136857  136875      99  136845  136851 -136857  136875     100
  136845  136851 -136857  136875      88  136845  136851 -136857  136875     101
  136845  136851  136881  136884       3  136845  136851  136881  136887      16
  136845  136851 -136881  136887      17  136845  136851 -136881  136887      18
  136845  136851 -136881  136887       6  136926  136923  136929  136935       2
  136923  136929  136935  136941       1  136923  136929 -136935  136941       4
  136923  136929 -136935  136941       5  136923  136929 -136935  136941       6
  136923  136929  136935  136956       7  136923  136929 -136935  136956       8
  136923  136929 -136935  136956       9  136923  136929 -136935  136956       6
  136917  136899  136893  136923      86  136917  136899 -136893  136923      87
  136917  136899 -136893  136923      88  136917  136899 -136893  136923      89
  136905  136899  136893  136923      34  136905  136899 -136893  136923      35
  136905  136899 -136893  136923      36  136905  136899 -136893  136923      37
  136899  136893  136923  136926       3  136899  136893  136923  136929      11
  136899  136893 -136923  136929      12  136899  136893 -136923  136929      13
  136899  136893 -136923  136929       6  136893  136923  136929  136935       2
  136887  136893  136899  136905      38  136887  136893 -136899  136905      39
  136887  136893 -136899  136905      36  136887  136893 -136899  136905      40
  136887  136893  136899  136917      99  136887  136893 -136899  136917     100
  136887  136893 -136899  136917      88  136887  136893 -136899  136917     101
  136887  136893  136923  136926       3  136887  136893  136923  136929      16
  136887  136893 -136923  136929      17  136887  136893 -136923  136929      18
  136887  136893 -136923  136929       6  136959  136956  136962  136968       2
  136956  136962  136968  136974       1  136956  136962 -136968  136974       4
  136956  136962 -136968  136974       5  136956  136962 -136968  136974       6
  136956  136962  136968  137001       7  136956  136962 -136968  137001       8
  136956  136962 -136968  137001       9  136956  136962 -136968  137001       6
  136950  136941  136935  136956     123  136950  136941 -136935  136956     124
  136950  136941 -136935  136956     125  136950  136941 -136935  136956     126
  136941  136935  136956  136959       3  136941  136935  136956  136962      11
  136941  136935 -136956  136962      12  136941  136935 -136956  136962      13
  136941  136935 -136956  136962       6  136935  136956  136962  136968       2
  136929  136935  136941  136950     131  136929  136935 -136941  136950     132
  136929  136935 -136941  136950     125  136929  136935 -136941  136950     133
  136929  136935  136956  136959       3  136929  136935  136956  136962      16
  136929  136935 -136956  136962      17  136929  136935 -136956  136962      18
  136929  136935 -136956  136962       6  137004  137001  137007  137013       2
  137001  137007  137013  137019       1  137001  137007 -137013  137019       4
  137001  137007 -137013  137019       5  137001  137007 -137013  137019       6
  137001  137007  137013  137064       7  137001  137007 -137013  137064       8
  137001  137007 -137013  137064       9  137001  137007 -137013  137064       6
  136983  136974  136968  137001      64  136983  136974 -136968  137001      65
  136983  136974 -136968  137001      54  136983  136974 -136968  137001      66
  136974  136968  137001  137004       3  136974  136968  137001  137007      11
  136974  136968 -137001  137007      12  136974  136968 -137001  137007      13
  136974  136968 -137001  137007       6  136974  136983  136992  136995     117
  136974  136983 -136992  136995     118  136974  136983  136992  136998     117
  136974  136983 -136992  136998     118  136968  136974  136983  136992     119
  136968  136974 -136983  136992     120  136968  136974 -136983  136992     121
  136968  136974 -136983  136992     122  136968  137001  137007  137013       2
  136962  136968  136974  136983      75  136962  136968 -136974  136983      76
  136962  136968 -136974  136983      54  136962  136968 -136974  136983      77
  136962  136968  137001  137004       3  136962  136968  137001  137007      16
  136962  136968 -137001  137007      17  136962  136968 -137001  137007      18
  136962  136968 -137001  137007       6  137067  137064  137070  137076       2
  137064  137070  137076  137082       1  137064  137070 -137076  137082       4
  137064  137070 -137076  137082       5  137064  137070 -137076  137082       6
  137064  137070  137076  137109       7  137064  137070 -137076  137109       8
  137064  137070 -137076  137109       9  137064  137070 -137076  137109       6
  137046  137043  137052  137058      41  137037  137031  137028  137058      41
  137037  137043 -137052  137058      41  137031  137028  137058  137052      41
  137031  137037  137043  137046      41  137031  137037 -137043  137052      41
  137028  137019  137013  137064      42  137028  137019 -137013  137064      43
  137028  137019 -137013  137064      44  137028  137019 -137013  137064      45
  137028  137031  137037  137043      41  137028  137058 -137052  137043      41
  137019  137013  137064  137067       3  137019  137013  137064  137070      11
  137019  137013 -137064  137070      12  137019  137013 -137064  137070      13
  137019  137013 -137064  137070       6  137019  137028  137031  137037      41
  137019  137028  137058  137052      41  137013  137019  137028  137031       7
  137013  137019 -137028  137031      46  137013  137019 -137028  137031      29
  137013  137019 -137028  137031      47  137013  137019  137028  137058       7
  137013  137019 -137028  137058      46  137013  137019 -137028  137058      29
  137013  137019 -137028  137058      47  137013  137064  137070  137076       2
  137007  137013  137019  137028      48  137007  137013 -137019  137028      49
  137007  137013 -137019  137028      44  137007  137013 -137019  137028      50
  137007  137013  137064  137067       3  137007  137013  137064  137070      16
  137007  137013 -137064  137070      17  137007  137013 -137064  137070      18
  137007  137013 -137064  137070       6  137112  137109  137115  137121       2
  137109  137115  137121  137127       1  137109  137115 -137121  137127       4
  137109  137115 -137121  137127       5  137109  137115 -137121  137127       6
  137109  137115  137121  137175       7  137109  137115 -137121  137175       8
  137109  137115 -137121  137175       9  137109  137115 -137121  137175       6
  137091  137082  137076  137109      64  137091  137082 -137076  137109      65
  137091  137082 -137076  137109      54  137091  137082 -137076  137109      66
  137082  137076  137109  137112       3  137082  137076  137109  137115      11
  137082  137076 -137109  137115      12  137082  137076 -137109  137115      13
  137082  137076 -137109  137115       6  137082  137091  137100  137103     117
  137082  137091 -137100  137103     118  137082  137091  137100  137106     117
  137082  137091 -137100  137106     118  137076  137082  137091  137100     119
  137076  137082 -137091  137100     120  137076  137082 -137091  137100     121
  137076  137082 -137091  137100     122  137076  137109  137115  137121       2
  137070  137076  137082  137091      75  137070  137076 -137082  137091      76
  137070  137076 -137082  137091      54  137070  137076 -137082  137091      77
  137070  137076  137109  137112       3  137070  137076  137109  137115      16
  137070  137076 -137109  137115      17  137070  137076 -137109  137115      18
  137070  137076 -137109  137115       6  137178  137175  137181  137187       2
  137175  137181  137187  137193       1  137175  137181 -137187  137193       4
  137175  137181 -137187  137193       5  137175  137181 -137187  137193       6
  137175  137181  137187  137220       7  137175  137181 -137187  137220       8
  137175  137181 -137187  137220       9  137175  137181 -137187  137220       6
  137136  137127  137121  137175      10  137136  137145  137154  137163      10
  137127  137121  137175  137178       3  137127  137121  137175  137181      11
  137127  137121 -137175  137181      12  137127  137121 -137175  137181      13
  137127  137121 -137175  137181       6  137127  137136  137145  137154      21
  137127  137136 -137145  137154      22  137127  137136 -137145  137154      23
  137121  137127  137136  137145      21  137121  137127 -137136  137145      22
  137121  137127 -137136  137145      23  137121  137175  137181  137187       2
  137115  137121  137127  137136      10  137115  137121  137175  137178       3
  137115  137121  137175  137181      16  137115  137121 -137175  137181      17
  137115  137121 -137175  137181      18  137115  137121 -137175  137181       6
  137223  137220  137226  137232       2  137220  137226  137232  137238       1
  137220  137226 -137232  137238       4  137220  137226 -137232  137238       5
  137220  137226 -137232  137238       6  137220  137226  137232  137286       7
  137220  137226 -137232  137286       8  137220  137226 -137232  137286       9
  137220  137226 -137232  137286       6  137202  137193  137187  137220      64
  137202  137193 -137187  137220      65  137202  137193 -137187  137220      54
  137202  137193 -137187  137220      66  137193  137187  137220  137223       3
  137193  137187  137220  137226      11  137193  137187 -137220  137226      12
  137193  137187 -137220  137226      13  137193  137187 -137220  137226       6
  137193  137202  137211  137214     117  137193  137202 -137211  137214     118
  137193  137202  137211  137217     117  137193  137202 -137211  137217     118
  137187  137193  137202  137211     119  137187  137193 -137202  137211     120
  137187  137193 -137202  137211     121  137187  137193 -137202  137211     122
  137187  137220  137226  137232       2  137181  137187  137193  137202      75
  137181  137187 -137193  137202      76  137181  137187 -137193  137202      54
  137181  137187 -137193  137202      77  137181  137187  137220  137223       3
  137181  137187  137220  137226      16  137181  137187 -137220  137226      17
  137181  137187 -137220  137226      18  137181  137187 -137220  137226       6
  137289  137286  137292  137298       2  137286  137292  137298  137304       1
  137286  137292 -137298  137304       4  137286  137292 -137298  137304       5
  137286  137292 -137298  137304       6  137286  137292  137298  137343       7
  137286  137292 -137298  137343       8  137286  137292 -137298  137343       9
  137286  137292 -137298  137343       6  137247  137238  137232  137286      10
  137247  137256  137265  137274      10  137238  137232  137286  137289       3
  137238  137232  137286  137292      11  137238  137232 -137286  137292      12
  137238  137232 -137286  137292      13  137238  137232 -137286  137292       6
  137238  137247  137256  137265      21  137238  137247 -137256  137265      22
  137238  137247 -137256  137265      23  137232  137238  137247  137256      21
  137232  137238 -137247  137256      22  137232  137238 -137247  137256      23
  137232  137286  137292  137298       2  137226  137232  137238  137247      10
  137226  137232  137286  137289       3  137226  137232  137286  137292      16
  137226  137232 -137286  137292      17  137226  137232 -137286  137292      18
  137226  137232 -137286  137292       6  137346  137343  137349  137355       2
  137343  137349  137355  137361       1  137343  137349 -137355  137361       4
  137343  137349 -137355  137361       5  137343  137349 -137355  137361       6
  137343  137349  137355  137385       7  137343  137349 -137355  137385       8
  137343  137349 -137355  137385       9  137343  137349 -137355  137385       6
  137313  137304  137298  137343      52  137313  137304 -137298  137343      53
  137313  137304 -137298  137343      54  137313  137304 -137298  137343      55
  137304  137298  137343  137346       3  137304  137298  137343  137349      11
  137304  137298 -137343  137349      12  137304  137298 -137343  137349      13
  137304  137298 -137343  137349       6  137298  137304  137313  137319      56
  137298  137304 -137313  137319      57  137298  137304 -137313  137319      58
  137298  137304 -137313  137319      59  137298  137304  137313  137331      56
  137298  137304 -137313  137331      57  137298  137304 -137313  137331      58
  137298  137304 -137313  137331      59  137298  137343  137349  137355       2
  137292  137298  137304  137313      60  137292  137298 -137304  137313      61
  137292  137298 -137304  137313      54  137292  137298 -137304  137313      62
  137292  137298  137343  137346       3  137292  137298  137343  137349      16
  137292  137298 -137343  137349      17  137292  137298 -137343  137349      18
  137292  137298 -137343  137349       6  137388  137385  137391  137397       2
  137385  137391  137397  137403       1  137385  137391 -137397  137403       4
  137385  137391 -137397  137403       5  137385  137391 -137397  137403       6
  137385  137391  137397  137430       7  137385  137391 -137397  137430       8
  137385  137391 -137397  137430       9  137385  137391 -137397  137430       6
  137370  137361  137355  137385     153  137370  137361 -137355  137385     154
  137370  137361 -137355  137385     155  137370  137361 -137355  137385     156
  137361  137355  137385  137388       3  137361  137355  137385  137391      11
  137361  137355 -137385  137391      12  137361  137355 -137385  137391      13
  137361  137355 -137385  137391       6  137355  137361  137370  137373       7
  137355  137361  137370  137376     157  137355  137361 -137370  137376     158
  137355  137361 -137370  137376     159  137355  137361 -137370  137376     160
  137355  137385  137391  137397       2  137349  137355  137361  137370     161
  137349  137355 -137361  137370     162  137349  137355 -137361  137370     155
  137349  137355 -137361  137370     163  137349  137355  137385  137388       3
  137349  137355  137385  137391      16  137349  137355 -137385  137391      17
  137349  137355 -137385  137391      18  137349  137355 -137385  137391       6
  137433  137430  137436  137442       2  137430  137436  137442  137448       1
  137430  137436 -137442  137448       4  137430  137436 -137442  137448       5
  137430  137436 -137442  137448       6  137430  137436  137442  137502       7
  137430  137436 -137442  137502       8  137430  137436 -137442  137502       9
  137430  137436 -137442  137502       6  137412  137403  137397  137430      64
  137412  137403 -137397  137430      65  137412  137403 -137397  137430      54
  137412  137403 -137397  137430      66  137403  137397  137430  137433       3
  137403  137397  137430  137436      11  137403  137397 -137430  137436      12
  137403  137397 -137430  137436      13  137403  137397 -137430  137436       6
  137403  137412  137421  137424     117  137403  137412 -137421  137424     118
  137403  137412  137421  137427     117  137403  137412 -137421  137427     118
  137397  137403  137412  137421     119  137397  137403 -137412  137421     120
  137397  137403 -137412  137421     121  137397  137403 -137412  137421     122
  137397  137430  137436  137442       2  137391  137397  137403  137412      75
  137391  137397 -137403  137412      76  137391  137397 -137403  137412      54
  137391  137397 -137403  137412      77  137391  137397  137430  137433       3
  137391  137397  137430  137436      16  137391  137397 -137430  137436      17
  137391  137397 -137430  137436      18  137391  137397 -137430  137436       6
  137505  137502  137508  137514       2  137502  137508  137514  137520       1
  137502  137508 -137514  137520       4  137502  137508 -137514  137520       5
  137502  137508 -137514  137520       6  137502  137508  137514  137559       7
  137502  137508 -137514  137559       8  137502  137508 -137514  137559       9
  137502  137508 -137514  137559       6  137466  137475  137481  137484      51
  137466  137475 -137481  137484       6  137466  137475  137481  137493      51
  137466  137475 -137481  137493       6  137457  137448  137442  137502      10
  137457  137466  137475  137481       7  137457  137466 -137475  137481      29
  137448  137442  137502  137505       3  137448  137442  137502  137508      11
  137448  137442 -137502  137508      12  137448  137442 -137502  137508      13
  137448  137442 -137502  137508       6  137448  137457  137466  137475      10
  137442  137448  137457  137466      21  137442  137448 -137457  137466      22
  137442  137448 -137457  137466      23  137442  137502  137508  137514       2
  137436  137442  137448  137457      10  137436  137442  137502  137505       3
  137436  137442  137502  137508      16  137436  137442 -137502  137508      17
  137436  137442 -137502  137508      18  137436  137442 -137502  137508       6
  137562  137559  137565  137571       2  137559  137565  137571  137577       1
  137559  137565 -137571  137577       4  137559  137565 -137571  137577       5
  137559  137565 -137571  137577       6  137559  137565  137571  137589       7
  137559  137565 -137571  137589       8  137559  137565 -137571  137589       9
  137559  137565 -137571  137589       6  137529  137520  137514  137559      52
  137529  137520 -137514  137559      53  137529  137520 -137514  137559      54
  137529  137520 -137514  137559      55  137520  137514  137559  137562       3
  137520  137514  137559  137565      11  137520  137514 -137559  137565      12
  137520  137514 -137559  137565      13  137520  137514 -137559  137565       6
  137514  137520  137529  137535      56  137514  137520 -137529  137535      57
  137514  137520 -137529  137535      58  137514  137520 -137529  137535      59
  137514  137520  137529  137547      56  137514  137520 -137529  137547      57
  137514  137520 -137529  137547      58  137514  137520 -137529  137547      59
  137514  137559  137565  137571       2  137508  137514  137520  137529      60
  137508  137514 -137520  137529      61  137508  137514 -137520  137529      54
  137508  137514 -137520  137529      62  137508  137514  137559  137562       3
  137508  137514  137559  137565      16  137508  137514 -137559  137565      17
  137508  137514 -137559  137565      18  137508  137514 -137559  137565       6
  137592  137589  137595  137601       2  137589  137595  137601  137607       1
  137589  137595 -137601  137607       4  137589  137595 -137601  137607       5
  137589  137595 -137601  137607       6  137589  137595  137601  137655       7
  137589  137595 -137601  137655       8  137589  137595 -137601  137655       9
  137589  137595 -137601  137655       6  137577  137571  137589  137592       3
  137577  137571  137589  137595      11  137577  137571 -137589  137595      12
  137577  137571 -137589  137595      13  137577  137571 -137589  137595       6
  137571  137589  137595  137601       2  137565  137571  137589  137592       3
  137565  137571  137589  137595      16  137565  137571 -137589  137595      17
  137565  137571 -137589  137595      18  137565  137571 -137589  137595       6
  137658  137655  137661  137667       2  137655  137661  137667  137673       1
  137655  137661 -137667  137673       4  137655  137661 -137667  137673       5
  137655  137661 -137667  137673       6  137655  137661  137667  137712       7
  137655  137661 -137667  137712       8  137655  137661 -137667  137712       9
  137655  137661 -137667  137712       6  137616  137607  137601  137655      10
  137616  137625  137634  137643      10  137607  137601  137655  137658       3
  137607  137601  137655  137661      11  137607  137601 -137655  137661      12
  137607  137601 -137655  137661      13  137607  137601 -137655  137661       6
  137607  137616  137625  137634      21  137607  137616 -137625  137634      22
  137607  137616 -137625  137634      23  137601  137607  137616  137625      21
  137601  137607 -137616  137625      22  137601  137607 -137616  137625      23
  137601  137655  137661  137667       2  137595  137601  137607  137616      10
  137595  137601  137655  137658       3  137595  137601  137655  137661      16
  137595  137601 -137655  137661      17  137595  137601 -137655  137661      18
  137595  137601 -137655  137661       6  137715  137712  137718  137724       2
  137712  137718  137724  137730       1  137712  137718 -137724  137730       4
  137712  137718 -137724  137730       5  137712  137718 -137724  137730       6
  137712  137718  137724  137745       7  137712  137718 -137724  137745       8
  137712  137718 -137724  137745       9  137712  137718 -137724  137745       6
  137682  137673  137667  137712      52  137682  137673 -137667  137712      53
  137682  137673 -137667  137712      54  137682  137673 -137667  137712      55
  137673  137667  137712  137715       3  137673  137667  137712  137718      11
  137673  137667 -137712  137718      12  137673  137667 -137712  137718      13
  137673  137667 -137712  137718       6  137667  137673  137682  137688      56
  137667  137673 -137682  137688      57  137667  137673 -137682  137688      58
  137667  137673 -137682  137688      59  137667  137673  137682  137700      56
  137667  137673 -137682  137700      57  137667  137673 -137682  137700      58
  137667  137673 -137682  137700      59  137667  137712  137718  137724       2
  137661  137667  137673  137682      60  137661  137667 -137673  137682      61
  137661  137667 -137673  137682      54  137661  137667 -137673  137682      62
  137661  137667  137712  137715       3  137661  137667  137712  137718      16
  137661  137667 -137712  137718      17  137661  137667 -137712  137718      18
  137661  137667 -137712  137718       6  137748  137745  137751  137757       2
  137745  137751  137757  137763       1  137745  137751 -137757  137763       4
  137745  137751 -137757  137763       5  137745  137751 -137757  137763       6
  137745  137751  137757  137781       7  137745  137751 -137757  137781       8
  137745  137751 -137757  137781       9  137745  137751 -137757  137781       6
  137739  137730  137724  137745     123  137739  137730 -137724  137745     124
  137739  137730 -137724  137745     125  137739  137730 -137724  137745     126
  137730  137724  137745  137748       3  137730  137724  137745  137751      11
  137730  137724 -137745  137751      12  137730  137724 -137745  137751      13
  137730  137724 -137745  137751       6  137724  137745  137751  137757       2
  137718  137724  137730  137739     131  137718  137724 -137730  137739     132
  137718  137724 -137730  137739     125  137718  137724 -137730  137739     133
  137718  137724  137745  137748       3  137718  137724  137745  137751      16
  137718  137724 -137745  137751      17  137718  137724 -137745  137751      18
  137718  137724 -137745  137751       6  137784  137781  137787  137793       2
  137781  137787  137793  137802       7  137781  137787 -137793  137802       8
  137781  137787 -137793  137802       9  137781  137787 -137793  137802       6
  137772  137763  137757  137781      24  137772  137763 -137757  137781      25
  137772  137763 -137757  137781      26  137772  137763 -137757  137781      27
  137763  137757  137781  137784       3  137763  137757  137781  137787      11
  137763  137757 -137781  137787      12  137763  137757 -137781  137787      13
  137763  137757 -137781  137787       6  137757  137763  137772  137775       7
  137757  137763 -137772  137775      28  137757  137763 -137772  137775      29
  137757  137763 -137772  137775      30  137757  137763  137772  137778       7
  137757  137763 -137772  137778      28  137757  137763 -137772  137778      29
  137757  137763 -137772  137778      30  137757  137781  137787  137793       2
  137751  137757  137763  137772      31  137751  137757 -137763  137772      32
  137751  137757 -137763  137772      26  137751  137757 -137763  137772      33
  137751  137757  137781  137784       3  137751  137757  137781  137787      16
  137751  137757 -137781  137787      17  137751  137757 -137781  137787      18
  137751  137757 -137781  137787       6  137805  137802  137808  137814       2
  137802  137808  137814  137820       1  137802  137808 -137814  137820       4
  137802  137808 -137814  137820       5  137802  137808 -137814  137820       6
  137802  137808  137814  137850       7  137802  137808 -137814  137850       8
  137802  137808 -137814  137850       9  137802  137808 -137814  137850       6
  137793  137802  137808  137814       2  137787  137793  137802  137805       3
  137787  137793  137802  137808      16  137787  137793 -137802  137808      17
  137787  137793 -137802  137808      18  137787  137793 -137802  137808       6
  137853  137850  137856  137862       2  137850  137856  137862  137868       1
  137850  137856 -137862  137868       4  137850  137856 -137862  137868       5
  137850  137856 -137862  137868       6  137850  137856  137862  137880       7
  137850  137856 -137862  137880       8  137850  137856 -137862  137880       9
  137850  137856 -137862  137880       6  137838  137820  137814  137850      34
  137838  137820 -137814  137850      35  137838  137820 -137814  137850      36
  137838  137820 -137814  137850      37  137826  137820  137814  137850      34
  137826  137820 -137814  137850      35  137826  137820 -137814  137850      36
  137826  137820 -137814  137850      37  137820  137814  137850  137853       3
  137820  137814  137850  137856      11  137820  137814 -137850  137856      12
  137820  137814 -137850  137856      13  137820  137814 -137850  137856       6
  137814  137850  137856  137862       2  137808  137814  137820  137826      38
  137808  137814 -137820  137826      39  137808  137814 -137820  137826      36
  137808  137814 -137820  137826      40  137808  137814  137820  137838      38
  137808  137814 -137820  137838      39  137808  137814 -137820  137838      36
  137808  137814 -137820  137838      40  137808  137814  137850  137853       3
  137808  137814  137850  137856      16  137808  137814 -137850  137856      17
  137808  137814 -137850  137856      18  137808  137814 -137850  137856       6
  137883  137880  137886  137892       2  137880  137886  137892  137898       1
  137880  137886 -137892  137898       4  137880  137886 -137892  137898       5
  137880  137886 -137892  137898       6  137880  137886  137892  137928       7
  137880  137886 -137892  137928       8  137880  137886 -137892  137928       9
  137880  137886 -137892  137928       6  137868  137862  137880  137883       3
  137868  137862  137880  137886      11  137868  137862 -137880  137886      12
  137868  137862 -137880  137886      13  137868  137862 -137880  137886       6
  137862  137880  137886  137892       2  137856  137862  137880  137883       3
  137856  137862  137880  137886      16  137856  137862 -137880  137886      17
  137856  137862 -137880  137886      18  137856  137862 -137880  137886       6
  137931  137928  137934  137940       2  137928  137934  137940  137946       1
  137928  137934 -137940  137946       4  137928  137934 -137940  137946       5
  137928  137934 -137940  137946       6  137928  137934  137940  137985       7
  137928  137934 -137940  137985       8  137928  137934 -137940  137985       9
  137928  137934 -137940  137985       6  137916  137898  137892  137928      34
  137916  137898 -137892  137928      35  137916  137898 -137892  137928      36
  137916  137898 -137892  137928      37  137904  137898  137892  137928      34
  137904  137898 -137892  137928      35  137904  137898 -137892  137928      36
  137904  137898 -137892  137928      37  137898  137892  137928  137931       3
  137898  137892  137928  137934      11  137898  137892 -137928  137934      12
  137898  137892 -137928  137934      13  137898  137892 -137928  137934       6
  137892  137928  137934  137940       2  137886  137892  137898  137904      38
  137886  137892 -137898  137904      39  137886  137892 -137898  137904      36
  137886  137892 -137898  137904      40  137886  137892  137898  137916      38
  137886  137892 -137898  137916      39  137886  137892 -137898  137916      36
  137886  137892 -137898  137916      40  137886  137892  137928  137931       3
  137886  137892  137928  137934      16  137886  137892 -137928  137934      17
  137886  137892 -137928  137934      18  137886  137892 -137928  137934       6
  137988  137985  137991  137997       2  137985  137991  137997  138003       1
  137985  137991 -137997  138003       4  137985  137991 -137997  138003       5
  137985  137991 -137997  138003       6  137985  137991  137997  138051       7
  137985  137991 -137997  138051       8  137985  137991 -137997  138051       9
  137985  137991 -137997  138051       6  137955  137946  137940  137985      52
  137955  137946 -137940  137985      53  137955  137946 -137940  137985      54
  137955  137946 -137940  137985      55  137946  137940  137985  137988       3
  137946  137940  137985  137991      11  137946  137940 -137985  137991      12
  137946  137940 -137985  137991      13  137946  137940 -137985  137991       6
  137940  137946  137955  137961      56  137940  137946 -137955  137961      57
  137940  137946 -137955  137961      58  137940  137946 -137955  137961      59
  137940  137946  137955  137973      56  137940  137946 -137955  137973      57
  137940  137946 -137955  137973      58  137940  137946 -137955  137973      59
  137940  137985  137991  137997       2  137934  137940  137946  137955      60
  137934  137940 -137946  137955      61  137934  137940 -137946  137955      54
  137934  137940 -137946  137955      62  137934  137940  137985  137988       3
  137934  137940  137985  137991      16  137934  137940 -137985  137991      17
  137934  137940 -137985  137991      18  137934  137940 -137985  137991       6
  138054  138051  138057  138063       2  138051  138057  138063  138069       1
  138051  138057 -138063  138069       4  138051  138057 -138063  138069       5
  138051  138057 -138063  138069       6  138051  138057  138063  138099       7
  138051  138057 -138063  138099       8  138051  138057 -138063  138099       9
  138051  138057 -138063  138099       6  138012  138003  137997  138051      10
  138012  138021  138030  138039      10  138003  137997  138051  138054       3
  138003  137997  138051  138057      11  138003  137997 -138051  138057      12
  138003  137997 -138051  138057      13  138003  137997 -138051  138057       6
  138003  138012  138021  138030      21  138003  138012 -138021  138030      22
  138003  138012 -138021  138030      23  137997  138003  138012  138021      21
  137997  138003 -138012  138021      22  137997  138003 -138012  138021      23
  137997  138051  138057  138063       2  137991  137997  138003  138012      10
  137991  137997  138051  138054       3  137991  137997  138051  138057      16
  137991  137997 -138051  138057      17  137991  137997 -138051  138057      18
  137991  137997 -138051  138057       6  138102  138099  138105  138111       2
  138099  138105  138111  138120       7  138099  138105 -138111  138120       8
  138099  138105 -138111  138120       9  138099  138105 -138111  138120       6
  138087  138069  138063  138099      34  138087  138069 -138063  138099      35
  138087  138069 -138063  138099      36  138087  138069 -138063  138099      37
  138075  138069  138063  138099      34  138075  138069 -138063  138099      35
  138075  138069 -138063  138099      36  138075  138069 -138063  138099      37
  138069  138063  138099  138102       3  138069  138063  138099  138105      11
  138069  138063 -138099  138105      12  138069  138063 -138099  138105      13
  138069  138063 -138099  138105       6  138063  138099  138105  138111       2
  138057  138063  138069  138075      38  138057  138063 -138069  138075      39
  138057  138063 -138069  138075      36  138057  138063 -138069  138075      40
  138057  138063  138069  138087      38  138057  138063 -138069  138087      39
  138057  138063 -138069  138087      36  138057  138063 -138069  138087      40
  138057  138063  138099  138102       3  138057  138063  138099  138105      16
  138057  138063 -138099  138105      17  138057  138063 -138099  138105      18
  138057  138063 -138099  138105       6  138123  138120  138126  138132       2
  138120  138126  138132  138141       7  138120  138126 -138132  138141       8
  138120  138126 -138132  138141       9  138120  138126 -138132  138141       6
  138111  138120  138126  138132       2  138105  138111  138120  138123       3
  138105  138111  138120  138126      16  138105  138111 -138120  138126      17
  138105  138111 -138120  138126      18  138105  138111 -138120  138126       6
  138144  138141  138147  138153       2  138141  138147  138153  138159       1
  138141  138147 -138153  138159       4  138141  138147 -138153  138159       5
  138141  138147 -138153  138159       6  138141  138147  138153  138183       7
  138141  138147 -138153  138183       8  138141  138147 -138153  138183       9
  138141  138147 -138153  138183       6  138132  138141  138147  138153       2
  138126  138132  138141  138144       3  138126  138132  138141  138147      16
  138126  138132 -138141  138147      17  138126  138132 -138141  138147      18
  138126  138132 -138141  138147       6  138186  138183  138189  138195       2
  138183  138189  138195  138201       1  138183  138189 -138195  138201       4
  138183  138189 -138195  138201       5  138183  138189 -138195  138201       6
  138183  138189  138195  138216       7  138183  138189 -138195  138216       8
  138183  138189 -138195  138216       9  138183  138189 -138195  138216       6
  138177  138159  138153  138183      86  138177  138159 -138153  138183      87
  138177  138159 -138153  138183      88  138177  138159 -138153  138183      89
  138165  138159  138153  138183      34  138165  138159 -138153  138183      35
  138165  138159 -138153  138183      36  138165  138159 -138153  138183      37
  138159  138153  138183  138186       3  138159  138153  138183  138189      11
  138159  138153 -138183  138189      12  138159  138153 -138183  138189      13
  138159  138153 -138183  138189       6  138153  138183  138189  138195       2
  138147  138153  138159  138165      38  138147  138153 -138159  138165      39
  138147  138153 -138159  138165      36  138147  138153 -138159  138165      40
  138147  138153  138159  138177      99  138147  138153 -138159  138177     100
  138147  138153 -138159  138177      88  138147  138153 -138159  138177     101
  138147  138153  138183  138186       3  138147  138153  138183  138189      16
  138147  138153 -138183  138189      17  138147  138153 -138183  138189      18
  138147  138153 -138183  138189       6  138219  138216  138222  138228       2
  138216  138222  138228  138234       1  138216  138222 -138228  138234       4
  138216  138222 -138228  138234       5  138216  138222 -138228  138234       6
  138216  138222  138228  138252       7  138216  138222 -138228  138252       8
  138216  138222 -138228  138252       9  138216  138222 -138228  138252       6
  138210  138201  138195  138216     123  138210  138201 -138195  138216     124
  138210  138201 -138195  138216     125  138210  138201 -138195  138216     126
  138201  138195  138216  138219       3  138201  138195  138216  138222      11
  138201  138195 -138216  138222      12  138201  138195 -138216  138222      13
  138201  138195 -138216  138222       6  138195  138216  138222  138228       2
  138189  138195  138201  138210     131  138189  138195 -138201  138210     132
  138189  138195 -138201  138210     125  138189  138195 -138201  138210     133
  138189  138195  138216  138219       3  138189  138195  138216  138222      16
  138189  138195 -138216  138222      17  138189  138195 -138216  138222      18
  138189  138195 -138216  138222       6  138255  138252  138258  138264       2
  138252  138258  138264  138270       1  138252  138258 -138264  138270       4
  138252  138258 -138264  138270       5  138252  138258 -138264  138270       6
  138252  138258  138264  138300       7  138252  138258 -138264  138300       8
  138252  138258 -138264  138300       9  138252  138258 -138264  138300       6
  138243  138234  138228  138252      24  138243  138234 -138228  138252      25
  138243  138234 -138228  138252      26  138243  138234 -138228  138252      27
  138234  138228  138252  138255       3  138234  138228  138252  138258      11
  138234  138228 -138252  138258      12  138234  138228 -138252  138258      13
  138234  138228 -138252  138258       6  138228  138234  138243  138246       7
  138228  138234 -138243  138246      28  138228  138234 -138243  138246      29
  138228  138234 -138243  138246      30  138228  138234  138243  138249       7
  138228  138234 -138243  138249      28  138228  138234 -138243  138249      29
  138228  138234 -138243  138249      30  138228  138252  138258  138264       2
  138222  138228  138234  138243      31  138222  138228 -138234  138243      32
  138222  138228 -138234  138243      26  138222  138228 -138234  138243      33
  138222  138228  138252  138255       3  138222  138228  138252  138258      16
  138222  138228 -138252  138258      17  138222  138228 -138252  138258      18
  138222  138228 -138252  138258       6  138303  138300  138306  138312       2
  138300  138306  138312  138318       1  138300  138306 -138312  138318       4
  138300  138306 -138312  138318       5  138300  138306 -138312  138318       6
  138300  138306  138312  138345       7  138300  138306 -138312  138345       8
  138300  138306 -138312  138345       9  138300  138306 -138312  138345       6
  138288  138270  138264  138300      34  138288  138270 -138264  138300      35
  138288  138270 -138264  138300      36  138288  138270 -138264  138300      37
  138276  138270  138264  138300      34  138276  138270 -138264  138300      35
  138276  138270 -138264  138300      36  138276  138270 -138264  138300      37
  138270  138264  138300  138303       3  138270  138264  138300  138306      11
  138270  138264 -138300  138306      12  138270  138264 -138300  138306      13
  138270  138264 -138300  138306       6  138264  138300  138306  138312       2
  138258  138264  138270  138276      38  138258  138264 -138270  138276      39
  138258  138264 -138270  138276      36  138258  138264 -138270  138276      40
  138258  138264  138270  138288      38  138258  138264 -138270  138288      39
  138258  138264 -138270  138288      36  138258  138264 -138270  138288      40
  138258  138264  138300  138303       3  138258  138264  138300  138306      16
  138258  138264 -138300  138306      17  138258  138264 -138300  138306      18
  138258  138264 -138300  138306       6  138348  138345  138351  138357       2
  138345  138351  138357  138363       1  138345  138351 -138357  138363       4
  138345  138351 -138357  138363       5  138345  138351 -138357  138363       6
  138345  138351  138357  138393       7  138345  138351 -138357  138393       8
  138345  138351 -138357  138393       9  138345  138351 -138357  138393       6
  138327  138318  138312  138345      64  138327  138318 -138312  138345      65
  138327  138318 -138312  138345      54  138327  138318 -138312  138345      66
  138318  138312  138345  138348       3  138318  138312  138345  138351      11
  138318  138312 -138345  138351      12  138318  138312 -138345  138351      13
  138318  138312 -138345  138351       6  138318  138327  138336  138339     117
  138318  138327 -138336  138339     118  138318  138327  138336  138342     117
  138318  138327 -138336  138342     118  138312  138318  138327  138336     119
  138312  138318 -138327  138336     120  138312  138318 -138327  138336     121
  138312  138318 -138327  138336     122  138312  138345  138351  138357       2
  138306  138312  138318  138327      75  138306  138312 -138318  138327      76
  138306  138312 -138318  138327      54  138306  138312 -138318  138327      77
  138306  138312  138345  138348       3  138306  138312  138345  138351      16
  138306  138312 -138345  138351      17  138306  138312 -138345  138351      18
  138306  138312 -138345  138351       6  138396  138393  138399  138405       2
  138393  138399  138405  138411       1  138393  138399 -138405  138411       4
  138393  138399 -138405  138411       5  138393  138399 -138405  138411       6
  138393  138399  138405  138435       7  138393  138399 -138405  138435       8
  138393  138399 -138405  138435       9  138393  138399 -138405  138435       6
  138381  138363  138357  138393      34  138381  138363 -138357  138393      35
  138381  138363 -138357  138393      36  138381  138363 -138357  138393      37
  138369  138363  138357  138393      34  138369  138363 -138357  138393      35
  138369  138363 -138357  138393      36  138369  138363 -138357  138393      37
  138363  138357  138393  138396       3  138363  138357  138393  138399      11
  138363  138357 -138393  138399      12  138363  138357 -138393  138399      13
  138363  138357 -138393  138399       6  138357  138393  138399  138405       2
  138351  138357  138363  138369      38  138351  138357 -138363  138369      39
  138351  138357 -138363  138369      36  138351  138357 -138363  138369      40
  138351  138357  138363  138381      38  138351  138357 -138363  138381      39
  138351  138357 -138363  138381      36  138351  138357 -138363  138381      40
  138351  138357  138393  138396       3  138351  138357  138393  138399      16
  138351  138357 -138393  138399      17  138351  138357 -138393  138399      18
  138351  138357 -138393  138399       6  138438  138435  138441  138447       2
  138435  138441  138447  138453       1  138435  138441 -138447  138453       4
  138435  138441 -138447  138453       5  138435  138441 -138447  138453       6
  138435  138441  138447  138480       7  138435  138441 -138447  138480       8
  138435  138441 -138447  138480       9  138435  138441 -138447  138480       6
  138420  138411  138405  138435     153  138420  138411 -138405  138435     154
  138420  138411 -138405  138435     155  138420  138411 -138405  138435     156
  138411  138405  138435  138438       3  138411  138405  138435  138441      11
  138411  138405 -138435  138441      12  138411  138405 -138435  138441      13
  138411  138405 -138435  138441       6  138405  138411  138420  138423       7
  138405  138411  138420  138426     157  138405  138411 -138420  138426     158
  138405  138411 -138420  138426     159  138405  138411 -138420  138426     160
  138405  138435  138441  138447       2  138399  138405  138411  138420     161
  138399  138405 -138411  138420     162  138399  138405 -138411  138420     155
  138399  138405 -138411  138420     163  138399  138405  138435  138438       3
  138399  138405  138435  138441      16  138399  138405 -138435  138441      17
  138399  138405 -138435  138441      18  138399  138405 -138435  138441       6
  138483  138480  138486  138492       2  138480  138486  138492  138498       1
  138480  138486 -138492  138498       4  138480  138486 -138492  138498       5
  138480  138486 -138492  138498       6  138480  138486  138492  138546       7
  138480  138486 -138492  138546       8  138480  138486 -138492  138546       9
  138480  138486 -138492  138546       6  138462  138453  138447  138480      64
  138462  138453 -138447  138480      65  138462  138453 -138447  138480      54
  138462  138453 -138447  138480      66  138453  138447  138480  138483       3
  138453  138447  138480  138486      11  138453  138447 -138480  138486      12
  138453  138447 -138480  138486      13  138453  138447 -138480  138486       6
  138453  138462  138471  138474     117  138453  138462 -138471  138474     118
  138453  138462  138471  138477     117  138453  138462 -138471  138477     118
  138447  138453  138462  138471     119  138447  138453 -138462  138471     120
  138447  138453 -138462  138471     121  138447  138453 -138462  138471     122
  138447  138480  138486  138492       2  138441  138447  138453  138462      75
  138441  138447 -138453  138462      76  138441  138447 -138453  138462      54
  138441  138447 -138453  138462      77  138441  138447  138480  138483       3
  138441  138447  138480  138486      16  138441  138447 -138480  138486      17
  138441  138447 -138480  138486      18  138441  138447 -138480  138486       6
  138549  138546  138552  138558       2  138546  138552  138558  138564       1
  138546  138552 -138558  138564       4  138546  138552 -138558  138564       5
  138546  138552 -138558  138564       6  138546  138552  138558  138612       7
  138546  138552 -138558  138612       8  138546  138552 -138558  138612       9
  138546  138552 -138558  138612       6  138507  138498  138492  138546      10
  138507  138516  138525  138534      10  138498  138492  138546  138549       3
  138498  138492  138546  138552      11  138498  138492 -138546  138552      12
  138498  138492 -138546  138552      13  138498  138492 -138546  138552       6
  138498  138507  138516  138525      21  138498  138507 -138516  138525      22
  138498  138507 -138516  138525      23  138492  138498  138507  138516      21
  138492  138498 -138507  138516      22  138492  138498 -138507  138516      23
  138492  138546  138552  138558       2  138486  138492  138498  138507      10
  138486  138492  138546  138549       3  138486  138492  138546  138552      16
  138486  138492 -138546  138552      17  138486  138492 -138546  138552      18
  138486  138492 -138546  138552       6  138615  138612  138618  138624       2
  138612  138618  138624  138630       1  138612  138618 -138624  138630       4
  138612  138618 -138624  138630       5  138612  138618 -138624  138630       6
  138612  138618  138624  138648       7  138612  138618 -138624  138648       8
  138612  138618 -138624  138648       9  138612  138618 -138624  138648       6
  138573  138564  138558  138612      10  138573  138582  138591  138600      10
  138564  138558  138612  138615       3  138564  138558  138612  138618      11
  138564  138558 -138612  138618      12  138564  138558 -138612  138618      13
  138564  138558 -138612  138618       6  138564  138573  138582  138591      21
  138564  138573 -138582  138591      22  138564  138573 -138582  138591      23
  138558  138564  138573  138582      21  138558  138564 -138573  138582      22
  138558  138564 -138573  138582      23  138558  138612  138618  138624       2
  138552  138558  138564  138573      10  138552  138558  138612  138615       3
  138552  138558  138612  138618      16  138552  138558 -138612  138618      17
  138552  138558 -138612  138618      18  138552  138558 -138612  138618       6
  138651  138648  138654  138660       2  138648  138654  138660  138666       1
  138648  138654 -138660  138666       4  138648  138654 -138660  138666       5
  138648  138654 -138660  138666       6  138648  138654  138660  138720       7
  138648  138654 -138660  138720       8  138648  138654 -138660  138720       9
  138648  138654 -138660  138720       6  138639  138630  138624  138648      24
  138639  138630 -138624  138648      25  138639  138630 -138624  138648      26
  138639  138630 -138624  138648      27  138630  138624  138648  138651       3
  138630  138624  138648  138654      11  138630  138624 -138648  138654      12
  138630  138624 -138648  138654      13  138630  138624 -138648  138654       6
  138624  138630  138639  138642       7  138624  138630 -138639  138642      28
  138624  138630 -138639  138642      29  138624  138630 -138639  138642      30
  138624  138630  138639  138645       7  138624  138630 -138639  138645      28
  138624  138630 -138639  138645      29  138624  138630 -138639  138645      30
  138624  138648  138654  138660       2  138618  138624  138630  138639      31
  138618  138624 -138630  138639      32  138618  138624 -138630  138639      26
  138618  138624 -138630  138639      33  138618  138624  138648  138651       3
  138618  138624  138648  138654      16  138618  138624 -138648  138654      17
  138618  138624 -138648  138654      18  138618  138624 -138648  138654       6
  138723  138720  138726  138732       2  138720  138726  138732  138738       1
  138720  138726 -138732  138738       4  138720  138726 -138732  138738       5
  138720  138726 -138732  138738       6  138720  138726  138732  138768       7
  138720  138726 -138732  138768       8  138720  138726 -138732  138768       9
  138720  138726 -138732  138768       6  138684  138693  138699  138702      51
  138684  138693 -138699  138702       6  138684  138693  138699  138711      51
  138684  138693 -138699  138711       6  138675  138666  138660  138720      10
  138675  138684  138693  138699       7  138675  138684 -138693  138699      29
  138666  138660  138720  138723       3  138666  138660  138720  138726      11
  138666  138660 -138720  138726      12  138666  138660 -138720  138726      13
  138666  138660 -138720  138726       6  138666  138675  138684  138693      10
  138660  138666  138675  138684      21  138660  138666 -138675  138684      22
  138660  138666 -138675  138684      23  138660  138720  138726  138732       2
  138654  138660  138666  138675      10  138654  138660  138720  138723       3
  138654  138660  138720  138726      16  138654  138660 -138720  138726      17
  138654  138660 -138720  138726      18  138654  138660 -138720  138726       6
  138771  138768  138774  138780       2  138768  138774  138780  138786       1
  138768  138774 -138780  138786       4  138768  138774 -138780  138786       5
  138768  138774 -138780  138786       6  138768  138774  138780  138810       7
  138768  138774 -138780  138810       8  138768  138774 -138780  138810       9
  138768  138774 -138780  138810       6  138756  138738  138732  138768      34
  138756  138738 -138732  138768      35  138756  138738 -138732  138768      36
  138756  138738 -138732  138768      37  138744  138738  138732  138768      34
  138744  138738 -138732  138768      35  138744  138738 -138732  138768      36
  138744  138738 -138732  138768      37  138738  138732  138768  138771       3
  138738  138732  138768  138774      11  138738  138732 -138768  138774      12
  138738  138732 -138768  138774      13  138738  138732 -138768  138774       6
  138732  138768  138774  138780       2  138726  138732  138738  138744      38
  138726  138732 -138738  138744      39  138726  138732 -138738  138744      36
  138726  138732 -138738  138744      40  138726  138732  138738  138756      38
  138726  138732 -138738  138756      39  138726  138732 -138738  138756      36
  138726  138732 -138738  138756      40  138726  138732  138768  138771       3
  138726  138732  138768  138774      16  138726  138732 -138768  138774      17
  138726  138732 -138768  138774      18  138726  138732 -138768  138774       6
  138813  138810  138816  138822       2  138810  138816  138822  138828       1
  138810  138816 -138822  138828       4  138810  138816 -138822  138828       5
  138810  138816 -138822  138828       6  138810  138816  138822  138846       7
  138810  138816 -138822  138846       8  138810  138816 -138822  138846       9
  138810  138816 -138822  138846       6  138804  138786  138780  138810      86
  138804  138786 -138780  138810      87  138804  138786 -138780  138810      88
  138804  138786 -138780  138810      89  138792  138786  138780  138810      34
  138792  138786 -138780  138810      35  138792  138786 -138780  138810      36
  138792  138786 -138780  138810      37  138786  138780  138810  138813       3
  138786  138780  138810  138816      11  138786  138780 -138810  138816      12
  138786  138780 -138810  138816      13  138786  138780 -138810  138816       6
  138780  138810  138816  138822       2  138774  138780  138786  138792      38
  138774  138780 -138786  138792      39  138774  138780 -138786  138792      36
  138774  138780 -138786  138792      40  138774  138780  138786  138804      99
  138774  138780 -138786  138804     100  138774  138780 -138786  138804      88
  138774  138780 -138786  138804     101  138774  138780  138810  138813       3
  138774  138780  138810  138816      16  138774  138780 -138810  138816      17
  138774  138780 -138810  138816      18  138774  138780 -138810  138816       6
  138849  138846  138852  138858       2  138846  138852  138858  138864       1
  138846  138852 -138858  138864       4  138846  138852 -138858  138864       5
  138846  138852 -138858  138864       6  138846  138852  138858  138876       7
  138846  138852 -138858  138876       8  138846  138852 -138858  138876       9
  138846  138852 -138858  138876       6  138837  138828  138822  138846      24
  138837  138828 -138822  138846      25  138837  138828 -138822  138846      26
  138837  138828 -138822  138846      27  138828  138822  138846  138849       3
  138828  138822  138846  138852      11  138828  138822 -138846  138852      12
  138828  138822 -138846  138852      13  138828  138822 -138846  138852       6
  138822  138828  138837  138840       7  138822  138828 -138837  138840      28
  138822  138828 -138837  138840      29  138822  138828 -138837  138840      30
  138822  138828  138837  138843       7  138822  138828 -138837  138843      28
  138822  138828 -138837  138843      29  138822  138828 -138837  138843      30
  138822  138846  138852  138858       2  138816  138822  138828  138837      31
  138816  138822 -138828  138837      32  138816  138822 -138828  138837      26
  138816  138822 -138828  138837      33  138816  138822  138846  138849       3
  138816  138822  138846  138852      16  138816  138822 -138846  138852      17
  138816  138822 -138846  138852      18  138816  138822 -138846  138852       6
  138879  138876  138882  138888       2  138876  138882  138888  138894       1
  138876  138882 -138888  138894       4  138876  138882 -138888  138894       5
  138876  138882 -138888  138894       6  138876  138882  138888  138933       7
  138876  138882 -138888  138933       8  138876  138882 -138888  138933       9
  138876  138882 -138888  138933       6  138864  138858  138876  138879       3
  138864  138858  138876  138882      11  138864  138858 -138876  138882      12
  138864  138858 -138876  138882      13  138864  138858 -138876  138882       6
  138858  138876  138882  138888       2  138852  138858  138876  138879       3
  138852  138858  138876  138882      16  138852  138858 -138876  138882      17
  138852  138858 -138876  138882      18  138852  138858 -138876  138882       6
  138936  138933  138939  138945       2  138933  138939  138945  138951       1
  138933  138939 -138945  138951       4  138933  138939 -138945  138951       5
  138933  138939 -138945  138951       6  138933  138939  138945  138975       7
  138933  138939 -138945  138975       8  138933  138939 -138945  138975       9
  138933  138939 -138945  138975       6  138903  138894  138888  138933      52
  138903  138894 -138888  138933      53  138903  138894 -138888  138933      54
  138903  138894 -138888  138933      55  138894  138888  138933  138936       3
  138894  138888  138933  138939      11  138894  138888 -138933  138939      12
  138894  138888 -138933  138939      13  138894  138888 -138933  138939       6
  138888  138894  138903  138909      56  138888  138894 -138903  138909      57
  138888  138894 -138903  138909      58  138888  138894 -138903  138909      59
  138888  138894  138903  138921      56  138888  138894 -138903  138921      57
  138888  138894 -138903  138921      58  138888  138894 -138903  138921      59
  138888  138933  138939  138945       2  138882  138888  138894  138903      60
  138882  138888 -138894  138903      61  138882  138888 -138894  138903      54
  138882  138888 -138894  138903      62  138882  138888  138933  138936       3
  138882  138888  138933  138939      16  138882  138888 -138933  138939      17
  138882  138888 -138933  138939      18  138882  138888 -138933  138939       6
  138978  138975  138981  138987       2  138975  138981  138987  138993       1
  138975  138981 -138987  138993       4  138975  138981 -138987  138993       5
  138975  138981 -138987  138993       6  138975  138981  138987  139005       7
  138975  138981 -138987  139005       8  138975  138981 -138987  139005       9
  138975  138981 -138987  139005       6  138960  138951  138945  138975     153
  138960  138951 -138945  138975     154  138960  138951 -138945  138975     155
  138960  138951 -138945  138975     156  138951  138945  138975  138978       3
  138951  138945  138975  138981      11  138951  138945 -138975  138981      12
  138951  138945 -138975  138981      13  138951  138945 -138975  138981       6
  138945  138951  138960  138963       7  138945  138951  138960  138966     157
  138945  138951 -138960  138966     158  138945  138951 -138960  138966     159
  138945  138951 -138960  138966     160  138945  138975  138981  138987       2
  138939  138945  138951  138960     161  138939  138945 -138951  138960     162
  138939  138945 -138951  138960     155  138939  138945 -138951  138960     163
  138939  138945  138975  138978       3  138939  138945  138975  138981      16
  138939  138945 -138975  138981      17  138939  138945 -138975  138981      18
  138939  138945 -138975  138981       6  139008  139005  139011  139017       2
  139005  139011  139017  139023       1  139005  139011 -139017  139023       4
  139005  139011 -139017  139023       5  139005  139011 -139017  139023       6
  139005  139011  139017  139047       7  139005  139011 -139017  139047       8
  139005  139011 -139017  139047       9  139005  139011 -139017  139047       6
  138993  138987  139005  139008       3  138993  138987  139005  139011      11
  138993  138987 -139005  139011      12  138993  138987 -139005  139011      13
  138993  138987 -139005  139011       6  138987  139005  139011  139017       2
  138981  138987  139005  139008       3  138981  138987  139005  139011      16
  138981  138987 -139005  139011      17  138981  138987 -139005  139011      18
  138981  138987 -139005  139011       6  139050  139047  139053  139059       2
  139047  139053  139059  139065       1  139047  139053 -139059  139065       4
  139047  139053 -139059  139065       5  139047  139053 -139059  139065       6
  139047  139053  139059  139119       7  139047  139053 -139059  139119       8
  139047  139053 -139059  139119       9  139047  139053 -139059  139119       6
  139041  139023  139017  139047      86  139041  139023 -139017  139047      87
  139041  139023 -139017  139047      88  139041  139023 -139017  139047      89
  139029  139023  139017  139047      34  139029  139023 -139017  139047      35
  139029  139023 -139017  139047      36  139029  139023 -139017  139047      37
  139023  139017  139047  139050       3  139023  139017  139047  139053      11
  139023  139017 -139047  139053      12  139023  139017 -139047  139053      13
  139023  139017 -139047  139053       6  139017  139047  139053  139059       2
  139011  139017  139023  139029      38  139011  139017 -139023  139029      39
  139011  139017 -139023  139029      36  139011  139017 -139023  139029      40
  139011  139017  139023  139041      99  139011  139017 -139023  139041     100
  139011  139017 -139023  139041      88  139011  139017 -139023  139041     101
  139011  139017  139047  139050       3  139011  139017  139047  139053      16
  139011  139017 -139047  139053      17  139011  139017 -139047  139053      18
  139011  139017 -139047  139053       6  139122  139119  139125  139131       2
  139119  139125  139131  139137       1  139119  139125 -139131  139137       4
  139119  139125 -139131  139137       5  139119  139125 -139131  139137       6
  139119  139125  139131  139149       7  139119  139125 -139131  139149       8
  139119  139125 -139131  139149       9  139119  139125 -139131  139149       6
  139083  139092  139098  139101      51  139083  139092 -139098  139101       6
  139083  139092  139098  139110      51  139083  139092 -139098  139110       6
  139074  139065  139059  139119      10  139074  139083  139092  139098       7
  139074  139083 -139092  139098      29  139065  139059  139119  139122       3
  139065  139059  139119  139125      11  139065  139059 -139119  139125      12
  139065  139059 -139119  139125      13  139065  139059 -139119  139125       6
  139065  139074  139083  139092      10  139059  139065  139074  139083      21
  139059  139065 -139074  139083      22  139059  139065 -139074  139083      23
  139059  139119  139125  139131       2  139053  139059  139065  139074      10
  139053  139059  139119  139122       3  139053  139059  139119  139125      16
  139053  139059 -139119  139125      17  139053  139059 -139119  139125      18
  139053  139059 -139119  139125       6  139152  139149  139155  139161       2
  139149  139155  139161  139167       1  139149  139155 -139161  139167       4
  139149  139155 -139161  139167       5  139149  139155 -139161  139167       6
  139149  139155  139161  139179       7  139149  139155 -139161  139179       8
  139149  139155 -139161  139179       9  139149  139155 -139161  139179       6
  139137  139131  139149  139152       3  139137  139131  139149  139155      11
  139137  139131 -139149  139155      12  139137  139131 -139149  139155      13
  139137  139131 -139149  139155       6  139131  139149  139155  139161       2
  139125  139131  139149  139152       3  139125  139131  139149  139155      16
  139125  139131 -139149  139155      17  139125  139131 -139149  139155      18
  139125  139131 -139149  139155       6  139182  139179  139185  139191       2
  139179  139185  139191  139197       1  139179  139185 -139191  139197       4
  139179  139185 -139191  139197       5  139179  139185 -139191  139197       6
  139179  139185  139191  139227       7  139179  139185 -139191  139227       8
  139179  139185 -139191  139227       9  139179  139185 -139191  139227       6
  139167  139161  139179  139182       3  139167  139161  139179  139185      11
  139167  139161 -139179  139185      12  139167  139161 -139179  139185      13
  139167  139161 -139179  139185       6  139161  139179  139185  139191       2
  139155  139161  139179  139182       3  139155  139161  139179  139185      16
  139155  139161 -139179  139185      17  139155  139161 -139179  139185      18
  139155  139161 -139179  139185       6  139230  139227  139233  139239       2
  139227  139233  139239  139245       1  139227  139233 -139239  139245       4
  139227  139233 -139239  139245       5  139227  139233 -139239  139245       6
  139227  139233  139239  139272       7  139227  139233 -139239  139272       8
  139227  139233 -139239  139272       9  139227  139233 -139239  139272       6
  139215  139197  139191  139227      34  139215  139197 -139191  139227      35
  139215  139197 -139191  139227      36  139215  139197 -139191  139227      37
  139203  139197  139191  139227      34  139203  139197 -139191  139227      35
  139203  139197 -139191  139227      36  139203  139197 -139191  139227      37
  139197  139191  139227  139230       3  139197  139191  139227  139233      11
  139197  139191 -139227  139233      12  139197  139191 -139227  139233      13
  139197  139191 -139227  139233       6  139191  139227  139233  139239       2
  139185  139191  139197  139203      38  139185  139191 -139197  139203      39
  139185  139191 -139197  139203      36  139185  139191 -139197  139203      40
  139185  139191  139197  139215      38  139185  139191 -139197  139215      39
  139185  139191 -139197  139215      36  139185  139191 -139197  139215      40
  139185  139191  139227  139230       3  139185  139191  139227  139233      16
  139185  139191 -139227  139233      17  139185  139191 -139227  139233      18
  139185  139191 -139227  139233       6  139275  139272  139278  139284       2
  139272  139278  139284  139290       1  139272  139278 -139284  139290       4
  139272  139278 -139284  139290       5  139272  139278 -139284  139290       6
  139272  139278  139284  139317       7  139272  139278 -139284  139317       8
  139272  139278 -139284  139317       9  139272  139278 -139284  139317       6
  139254  139245  139239  139272      64  139254  139245 -139239  139272      65
  139254  139245 -139239  139272      54  139254  139245 -139239  139272      66
  139245  139239  139272  139275       3  139245  139239  139272  139278      11
  139245  139239 -139272  139278      12  139245  139239 -139272  139278      13
  139245  139239 -139272  139278       6  139245  139254  139263  139266     117
  139245  139254 -139263  139266     118  139245  139254  139263  139269     117
  139245  139254 -139263  139269     118  139239  139245  139254  139263     119
  139239  139245 -139254  139263     120  139239  139245 -139254  139263     121
  139239  139245 -139254  139263     122  139239  139272  139278  139284       2
  139233  139239  139245  139254      75  139233  139239 -139245  139254      76
  139233  139239 -139245  139254      54  139233  139239 -139245  139254      77
  139233  139239  139272  139275       3  139233  139239  139272  139278      16
  139233  139239 -139272  139278      17  139233  139239 -139272  139278      18
  139233  139239 -139272  139278       6  139320  139317  139323  139329       2
  139317  139323  139329  139338       7  139317  139323 -139329  139338       8
  139317  139323 -139329  139338       9  139317  139323 -139329  139338       6
  139299  139290  139284  139317      64  139299  139290 -139284  139317      65
  139299  139290 -139284  139317      54  139299  139290 -139284  139317      66
  139290  139284  139317  139320       3  139290  139284  139317  139323      11
  139290  139284 -139317  139323      12  139290  139284 -139317  139323      13
  139290  139284 -139317  139323       6  139290  139299  139308  139311     117
  139290  139299 -139308  139311     118  139290  139299  139308  139314     117
  139290  139299 -139308  139314     118  139284  139290  139299  139308     119
  139284  139290 -139299  139308     120  139284  139290 -139299  139308     121
  139284  139290 -139299  139308     122  139284  139317  139323  139329       2
  139278  139284  139290  139299      75  139278  139284 -139290  139299      76
  139278  139284 -139290  139299      54  139278  139284 -139290  139299      77
  139278  139284  139317  139320       3  139278  139284  139317  139323      16
  139278  139284 -139317  139323      17  139278  139284 -139317  139323      18
  139278  139284 -139317  139323       6  139341  139338  139344  139350       2
  139338  139344  139350  139356       1  139338  139344 -139350  139356       4
  139338  139344 -139350  139356       5  139338  139344 -139350  139356       6
  139338  139344  139350  139395       7  139338  139344 -139350  139395       8
  139338  139344 -139350  139395       9  139338  139344 -139350  139395       6
  139329  139338  139344  139350       2  139323  139329  139338  139341       3
  139323  139329  139338  139344      16  139323  139329 -139338  139344      17
  139323  139329 -139338  139344      18  139323  139329 -139338  139344       6
  139398  139395  139401  139407       2  139395  139401  139407  139413       1
  139395  139401 -139407  139413       4  139395  139401 -139407  139413       5
  139395  139401 -139407  139413       6  139395  139401  139407  139443       7
  139395  139401 -139407  139443       8  139395  139401 -139407  139443       9
  139395  139401 -139407  139443       6  139374  139356  139350  139395     103
  139374  139356 -139350  139395     104  139374  139356 -139350  139395     105
  139374  139356 -139350  139395     106  139362  139356  139350  139395      34
  139362  139356 -139350  139395      35  139362  139356 -139350  139395      36
  139362  139356 -139350  139395      37  139362  139356  139374  139383     107
  139362  139356 -139374  139383     108  139362  139356 -139374  139383     109
  139362  139356 -139374  139383     110  139356  139350  139395  139398       3
  139356  139350  139395  139401      11  139356  139350 -139395  139401      12
  139356  139350 -139395  139401      13  139356  139350 -139395  139401       6
  139350  139356  139374  139383     111  139350  139356 -139374  139383     112
  139350  139356 -139374  139383     109  139350  139356 -139374  139383     113
  139350  139395  139401  139407       2  139344  139350  139356  139362      38
  139344  139350 -139356  139362      39  139344  139350 -139356  139362      36
  139344  139350 -139356  139362      40  139344  139350  139356  139374     114
  139344  139350 -139356  139374     115  139344  139350 -139356  139374     105
  139344  139350 -139356  139374     116  139344  139350  139395  139398       3
  139344  139350  139395  139401      16  139344  139350 -139395  139401      17
  139344  139350 -139395  139401      18  139344  139350 -139395  139401       6
  139446  139443  139449  139455       2  139443  139449  139455  139461       1
  139443  139449 -139455  139461       4  139443  139449 -139455  139461       5
  139443  139449 -139455  139461       6  139443  139449  139455  139500       7
  139443  139449 -139455  139500       8  139443  139449 -139455  139500       9
  139443  139449 -139455  139500       6  139431  139413  139407  139443      34
  139431  139413 -139407  139443      35  139431  139413 -139407  139443      36
  139431  139413 -139407  139443      37  139419  139413  139407  139443      34
  139419  139413 -139407  139443      35  139419  139413 -139407  139443      36
  139419  139413 -139407  139443      37  139413  139407  139443  139446       3
  139413  139407  139443  139449      11  139413  139407 -139443  139449      12
  139413  139407 -139443  139449      13  139413  139407 -139443  139449       6
  139407  139443  139449  139455       2  139401  139407  139413  139419      38
  139401  139407 -139413  139419      39  139401  139407 -139413  139419      36
  139401  139407 -139413  139419      40  139401  139407  139413  139431      38
  139401  139407 -139413  139431      39  139401  139407 -139413  139431      36
  139401  139407 -139413  139431      40  139401  139407  139443  139446       3
  139401  139407  139443  139449      16  139401  139407 -139443  139449      17
  139401  139407 -139443  139449      18  139401  139407 -139443  139449       6
  139503  139500  139506  139512       2  139500  139506  139512  139521       7
  139500  139506 -139512  139521       8  139500  139506 -139512  139521       9
  139500  139506 -139512  139521       6  139470  139461  139455  139500      52
  139470  139461 -139455  139500      53  139470  139461 -139455  139500      54
  139470  139461 -139455  139500      55  139461  139455  139500  139503       3
  139461  139455  139500  139506      11  139461  139455 -139500  139506      12
  139461  139455 -139500  139506      13  139461  139455 -139500  139506       6
  139455  139461  139470  139476      56  139455  139461 -139470  139476      57
  139455  139461 -139470  139476      58  139455  139461 -139470  139476      59
  139455  139461  139470  139488      56  139455  139461 -139470  139488      57
  139455  139461 -139470  139488      58  139455  139461 -139470  139488      59
  139455  139500  139506  139512       2  139449  139455  139461  139470      60
  139449  139455 -139461  139470      61  139449  139455 -139461  139470      54
  139449  139455 -139461  139470      62  139449  139455  139500  139503       3
  139449  139455  139500  139506      16  139449  139455 -139500  139506      17
  139449  139455 -139500  139506      18  139449  139455 -139500  139506       6
  139524  139521  139527  139533       2  139521  139527  139533  139542       7
  139521  139527 -139533  139542       8  139521  139527 -139533  139542       9
  139521  139527 -139533  139542       6  139512  139521  139527  139533       2
  139506  139512  139521  139524       3  139506  139512  139521  139527      16
  139506  139512 -139521  139527      17  139506  139512 -139521  139527      18
  139506  139512 -139521  139527       6  139545  139542  139548  139554       2
  139542  139548  139554  139563       7  139542  139548 -139554  139563       8
  139542  139548 -139554  139563       9  139542  139548 -139554  139563       6
  139533  139542  139548  139554       2  139527  139533  139542  139545       3
  139527  139533  139542  139548      16  139527  139533 -139542  139548      17
  139527  139533 -139542  139548      18  139527  139533 -139542  139548       6
  139566  139563  139569  139575       2  139563  139569  139575  139581       1
  139563  139569 -139575  139581       4  139563  139569 -139575  139581       5
  139563  139569 -139575  139581       6  139563  139569  139575  139596       7
  139563  139569 -139575  139596       8  139563  139569 -139575  139596       9
  139563  139569 -139575  139596       6  139554  139563  139569  139575       2
  139548  139554  139563  139566       3  139548  139554  139563  139569      16
  139548  139554 -139563  139569      17  139548  139554 -139563  139569      18
  139548  139554 -139563  139569       6  139599  139596  139602  139608       2
  139596  139602  139608  139614       1  139596  139602 -139608  139614       4
  139596  139602 -139608  139614       5  139596  139602 -139608  139614       6
  139596  139602  139608  139626       7  139596  139602 -139608  139626       8
  139596  139602 -139608  139626       9  139596  139602 -139608  139626       6
  139590  139581  139575  139596     164  139590  139581 -139575  139596     165
  139590  139581 -139575  139596     166  139590  139581 -139575  139596     167
  139581  139575  139596  139599       3  139581  139575  139596  139602      11
  139581  139575 -139596  139602      12  139581  139575 -139596  139602      13
  139581  139575 -139596  139602       6  139575  139596  139602  139608       2
  139569  139575  139581  139590     173  139569  139575 -139581  139590     174
  139569  139575 -139581  139590     166  139569  139575 -139581  139590     175
  139569  139575  139596  139599       3  139569  139575  139596  139602      16
  139569  139575 -139596  139602      17  139569  139575 -139596  139602      18
  139569  139575 -139596  139602       6  139629  139626  139632  139638       2
  139626  139632  139638  139644       1  139626  139632 -139638  139644       4
  139626  139632 -139638  139644       5  139626  139632 -139638  139644       6
  139626  139632  139638  139683       7  139626  139632 -139638  139683       8
  139626  139632 -139638  139683       9  139626  139632 -139638  139683       6
  139614  139608  139626  139629       3  139614  139608  139626  139632      11
  139614  139608 -139626  139632      12  139614  139608 -139626  139632      13
  139614  139608 -139626  139632       6  139608  139626  139632  139638       2
  139602  139608  139626  139629       3  139602  139608  139626  139632      16
  139602  139608 -139626  139632      17  139602  139608 -139626  139632      18
  139602  139608 -139626  139632       6  139686  139683  139689  139695       2
  139683  139689  139695  139701       1  139683  139689 -139695  139701       4
  139683  139689 -139695  139701       5  139683  139689 -139695  139701       6
  139683  139689  139695  139740       7  139683  139689 -139695  139740       8
  139683  139689 -139695  139740       9  139683  139689 -139695  139740       6
  139653  139644  139638  139683      52  139653  139644 -139638  139683      53
  139653  139644 -139638  139683      54  139653  139644 -139638  139683      55
  139644  139638  139683  139686       3  139644  139638  139683  139689      11
  139644  139638 -139683  139689      12  139644  139638 -139683  139689      13
  139644  139638 -139683  139689       6  139638  139644  139653  139659      56
  139638  139644 -139653  139659      57  139638  139644 -139653  139659      58
  139638  139644 -139653  139659      59  139638  139644  139653  139671      56
  139638  139644 -139653  139671      57  139638  139644 -139653  139671      58
  139638  139644 -139653  139671      59  139638  139683  139689  139695       2
  139632  139638  139644  139653      60  139632  139638 -139644  139653      61
  139632  139638 -139644  139653      54  139632  139638 -139644  139653      62
  139632  139638  139683  139686       3  139632  139638  139683  139689      16
  139632  139638 -139683  139689      17  139632  139638 -139683  139689      18
  139632  139638 -139683  139689       6  139743  139740  139746  139752       2
  139740  139746  139752  139758       1  139740  139746 -139752  139758       4
  139740  139746 -139752  139758       5  139740  139746 -139752  139758       6
  139740  139746  139752  139812       7  139740  139746 -139752  139812       8
  139740  139746 -139752  139812       9  139740  139746 -139752  139812       6
  139710  139701  139695  139740      52  139710  139701 -139695  139740      53
  139710  139701 -139695  139740      54  139710  139701 -139695  139740      55
  139701  139695  139740  139743       3  139701  139695  139740  139746      11
  139701  139695 -139740  139746      12  139701  139695 -139740  139746      13
  139701  139695 -139740  139746       6  139695  139701  139710  139716      56
  139695  139701 -139710  139716      57  139695  139701 -139710  139716      58
  139695  139701 -139710  139716      59  139695  139701  139710  139728      56
  139695  139701 -139710  139728      57  139695  139701 -139710  139728      58
  139695  139701 -139710  139728      59  139695  139740  139746  139752       2
  139689  139695  139701  139710      60  139689  139695 -139701  139710      61
  139689  139695 -139701  139710      54  139689  139695 -139701  139710      62
  139689  139695  139740  139743       3  139689  139695  139740  139746      16
  139689  139695 -139740  139746      17  139689  139695 -139740  139746      18
  139689  139695 -139740  139746       6  139815  139812  139818  139824       2
  139812  139818  139824  139830       1  139812  139818 -139824  139830       4
  139812  139818 -139824  139830       5  139812  139818 -139824  139830       6
  139812  139818  139824  139845       7  139812  139818 -139824  139845       8
  139812  139818 -139824  139845       9  139812  139818 -139824  139845       6
  139776  139785  139791  139794      51  139776  139785 -139791  139794       6
  139776  139785  139791  139803      51  139776  139785 -139791  139803       6
  139767  139758  139752  139812      10  139767  139776  139785  139791       7
  139767  139776 -139785  139791      29  139758  139752  139812  139815       3
  139758  139752  139812  139818      11  139758  139752 -139812  139818      12
  139758  139752 -139812  139818      13  139758  139752 -139812  139818       6
  139758  139767  139776  139785      10  139752  139758  139767  139776      21
  139752  139758 -139767  139776      22  139752  139758 -139767  139776      23
  139752  139812  139818  139824       2  139746  139752  139758  139767      10
  139746  139752  139812  139815       3  139746  139752  139812  139818      16
  139746  139752 -139812  139818      17  139746  139752 -139812  139818      18
  139746  139752 -139812  139818       6  139848  139845  139851  139857       2
  139845  139851  139857  139863       1  139845  139851 -139857  139863       4
  139845  139851 -139857  139863       5  139845  139851 -139857  139863       6
  139845  139851  139857  139902       7  139845  139851 -139857  139902       8
  139845  139851 -139857  139902       9  139845  139851 -139857  139902       6
  139839  139830  139824  139845     164  139839  139830 -139824  139845     165
  139839  139830 -139824  139845     166  139839  139830 -139824  139845     167
  139830  139824  139845  139848       3  139830  139824  139845  139851      11
  139830  139824 -139845  139851      12  139830  139824 -139845  139851      13
  139830  139824 -139845  139851       6  139824  139845  139851  139857       2
  139818  139824  139830  139839     173  139818  139824 -139830  139839     174
  139818  139824 -139830  139839     166  139818  139824 -139830  139839     175
  139818  139824  139845  139848       3  139818  139824  139845  139851      16
  139818  139824 -139845  139851      17  139818  139824 -139845  139851      18
  139818  139824 -139845  139851       6  139905  139902  139908  139911       2
  139905  139902  139908  139938       2  139902  139908  139911  139920       1
  139902  139908 -139911  139920     102  139902  139908 -139911  139920      13
  139902  139908 -139911  139920       6  139902  139908  139938  139929       1
  139902  139908 -139938  139929       4  139902  139908 -139938  139929       5
  139902  139908 -139938  139929       6  139902  139908  139938  139944       7
  139902  139908 -139938  139944       8  139902  139908 -139938  139944       9
  139902  139908 -139938  139944       6  139881  139863  139857  139902     103
  139881  139863 -139857  139902     104  139881  139863 -139857  139902     105
  139881  139863 -139857  139902     106  139869  139863  139857  139902      34
  139869  139863 -139857  139902      35  139869  139863 -139857  139902      36
  139869  139863 -139857  139902      37  139869  139863  139881  139890     107
  139869  139863 -139881  139890     108  139869  139863 -139881  139890     109
  139869  139863 -139881  139890     110  139863  139857  139902  139905       3
  139863  139857  139902  139908      11  139863  139857 -139902  139908      12
  139863  139857 -139902  139908      13  139863  139857 -139902  139908       6
  139857  139863  139881  139890     111  139857  139863 -139881  139890     112
  139857  139863 -139881  139890     109  139857  139863 -139881  139890     113
  139857  139902  139908  139911       2  139857  139902  139908  139938       2
  139851  139857  139863  139869      38  139851  139857 -139863  139869      39
  139851  139857 -139863  139869      36  139851  139857 -139863  139869      40
  139851  139857  139863  139881     114  139851  139857 -139863  139881     115
  139851  139857 -139863  139881     105  139851  139857 -139863  139881     116
  139851  139857  139902  139905       3  139851  139857  139902  139908      16
  139851  139857 -139902  139908      17  139851  139857 -139902  139908      18
  139851  139857 -139902  139908       6  139947  139944  139950  139956       2
  139944  139950  139956  139962       1  139944  139950 -139956  139962       4
  139944  139950 -139956  139962       5  139944  139950 -139956  139962       6
  139944  139950  139956  139974       7  139944  139950 -139956  139974       8
  139944  139950 -139956  139974       9  139944  139950 -139956  139974       6
  139938  139944  139950  139956       2  139929  139938  139944  139947       3
  139929  139938  139944  139950      11  139929  139938 -139944  139950      12
  139929  139938 -139944  139950      13  139929  139938 -139944  139950       6
  139920  139911 -139908  139938       3  139920  139929  139938  139944      10
  139911  139908 -139938  139929       3  139911  139908  139938  139944       3
  139911  139920 -139929  139938      21  139911  139920 -139929  139938      22
  139911  139920 -139929  139938      23  139908  139911 -139920  139929      10
  139908  139938 -139929  139920      10  139908  139938  139944  139947       3
  139908  139938  139944  139950      16  139908  139938 -139944  139950      17
  139908  139938 -139944  139950      18  139908  139938 -139944  139950       6
  139977  139974  139980  139986       2  139974  139980  139986  139992       1
  139974  139980 -139986  139992       4  139974  139980 -139986  139992       5
  139974  139980 -139986  139992       6  139974  139980  139986  140031       7
  139974  139980 -139986  140031       8  139974  139980 -139986  140031       9
  139974  139980 -139986  140031       6  139962  139956  139974  139977       3
  139962  139956  139974  139980      11  139962  139956 -139974  139980      12
  139962  139956 -139974  139980      13  139962  139956 -139974  139980       6
  139956  139974  139980  139986       2  139950  139956  139974  139977       3
  139950  139956  139974  139980      16  139950  139956 -139974  139980      17
  139950  139956 -139974  139980      18  139950  139956 -139974  139980       6
  140034  140031  140037  140043       2  140031  140037  140043  140049       1
  140031  140037 -140043  140049       4  140031  140037 -140043  140049       5
  140031  140037 -140043  140049       6  140031  140037  140043  140067       7
  140031  140037 -140043  140067       8  140031  140037 -140043  140067       9
  140031  140037 -140043  140067       6  140001  139992  139986  140031      52
  140001  139992 -139986  140031      53  140001  139992 -139986  140031      54
  140001  139992 -139986  140031      55  139992  139986  140031  140034       3
  139992  139986  140031  140037      11  139992  139986 -140031  140037      12
  139992  139986 -140031  140037      13  139992  139986 -140031  140037       6
  139986  139992  140001  140007      56  139986  139992 -140001  140007      57
  139986  139992 -140001  140007      58  139986  139992 -140001  140007      59
  139986  139992  140001  140019      56  139986  139992 -140001  140019      57
  139986  139992 -140001  140019      58  139986  139992 -140001  140019      59
  139986  140031  140037  140043       2  139980  139986  139992  140001      60
  139980  139986 -139992  140001      61  139980  139986 -139992  140001      54
  139980  139986 -139992  140001      62  139980  139986  140031  140034       3
  139980  139986  140031  140037      16  139980  139986 -140031  140037      17
  139980  139986 -140031  140037      18  139980  139986 -140031  140037       6
  140070  140067  140073  140079       2  140067  140073  140079  140085       1
  140067  140073 -140079  140085       4  140067  140073 -140079  140085       5
  140067  140073 -140079  140085       6  140067  140073  140079  140100       7
  140067  140073 -140079  140100       8  140067  140073 -140079  140100       9
  140067  140073 -140079  140100       6  140058  140049  140043  140067      24
  140058  140049 -140043  140067      25  140058  140049 -140043  140067      26
  140058  140049 -140043  140067      27  140049  140043  140067  140070       3
  140049  140043  140067  140073      11  140049  140043 -140067  140073      12
  140049  140043 -140067  140073      13  140049  140043 -140067  140073       6
  140043  140049  140058  140061       7  140043  140049 -140058  140061      28
  140043  140049 -140058  140061      29  140043  140049 -140058  140061      30
  140043  140049  140058  140064       7  140043  140049 -140058  140064      28
  140043  140049 -140058  140064      29  140043  140049 -140058  140064      30
  140043  140067  140073  140079       2  140037  140043  140049  140058      31
  140037  140043 -140049  140058      32  140037  140043 -140049  140058      26
  140037  140043 -140049  140058      33  140037  140043  140067  140070       3
  140037  140043  140067  140073      16  140037  140043 -140067  140073      17
  140037  140043 -140067  140073      18  140037  140043 -140067  140073       6
  140103  140100  140106  140112       2  140100  140106  140112  140118       1
  140100  140106 -140112  140118       4  140100  140106 -140112  140118       5
  140100  140106 -140112  140118       6  140100  140106  140112  140157       7
  140100  140106 -140112  140157       8  140100  140106 -140112  140157       9
  140100  140106 -140112  140157       6  140094  140085  140079  140100     123
  140094  140085 -140079  140100     124  140094  140085 -140079  140100     125
  140094  140085 -140079  140100     126  140085  140079  140100  140103       3
  140085  140079  140100  140106      11  140085  140079 -140100  140106      12
  140085  140079 -140100  140106      13  140085  140079 -140100  140106       6
  140079  140100  140106  140112       2  140073  140079  140085  140094     131
  140073  140079 -140085  140094     132  140073  140079 -140085  140094     125
  140073  140079 -140085  140094     133  140073  140079  140100  140103       3
  140073  140079  140100  140106      16  140073  140079 -140100  140106      17
  140073  140079 -140100  140106      18  140073  140079 -140100  140106       6
  140160  140157  140163  140169       2  140157  140163  140169  140175       1
  140157  140163 -140169  140175       4  140157  140163 -140169  140175       5
  140157  140163 -140169  140175       6  140157  140163  140169  140199       7
  140157  140163 -140169  140199       8  140157  140163 -140169  140199       9
  140157  140163 -140169  140199       6  140127  140118  140112  140157      52
  140127  140118 -140112  140157      53  140127  140118 -140112  140157      54
  140127  140118 -140112  140157      55  140118  140112  140157  140160       3
  140118  140112  140157  140163      11  140118  140112 -140157  140163      12
  140118  140112 -140157  140163      13  140118  140112 -140157  140163       6
  140112  140118  140127  140133      56  140112  140118 -140127  140133      57
  140112  140118 -140127  140133      58  140112  140118 -140127  140133      59
  140112  140118  140127  140145      56  140112  140118 -140127  140145      57
  140112  140118 -140127  140145      58  140112  140118 -140127  140145      59
  140112  140157  140163  140169       2  140106  140112  140118  140127      60
  140106  140112 -140118  140127      61  140106  140112 -140118  140127      54
  140106  140112 -140118  140127      62  140106  140112  140157  140160       3
  140106  140112  140157  140163      16  140106  140112 -140157  140163      17
  140106  140112 -140157  140163      18  140106  140112 -140157  140163       6
  140202  140199  140205  140208       2  140202  140199  140205  140235       2
  140199  140205  140208  140217       1  140199  140205 -140208  140217     102
  140199  140205 -140208  140217      13  140199  140205 -140208  140217       6
  140199  140205  140235  140226       1  140199  140205 -140235  140226       4
  140199  140205 -140235  140226       5  140199  140205 -140235  140226       6
  140199  140205  140235  140241       7  140199  140205 -140235  140241       8
  140199  140205 -140235  140241       9  140199  140205 -140235  140241       6
  140193  140175  140169  140199      86  140193  140175 -140169  140199      87
  140193  140175 -140169  140199      88  140193  140175 -140169  140199      89
  140181  140175  140169  140199      34  140181  140175 -140169  140199      35
  140181  140175 -140169  140199      36  140181  140175 -140169  140199      37
  140175  140169  140199  140202       3  140175  140169  140199  140205      11
  140175  140169 -140199  140205      12  140175  140169 -140199  140205      13
  140175  140169 -140199  140205       6  140169  140199  140205  140208       2
  140169  140199  140205  140235       2  140163  140169  140175  140181      38
  140163  140169 -140175  140181      39  140163  140169 -140175  140181      36
  140163  140169 -140175  140181      40  140163  140169  140175  140193      99
  140163  140169 -140175  140193     100  140163  140169 -140175  140193      88
  140163  140169 -140175  140193     101  140163  140169  140199  140202       3
  140163  140169  140199  140205      16  140163  140169 -140199  140205      17
  140163  140169 -140199  140205      18  140163  140169 -140199  140205       6
  140244  140241  140247  140253       2  140241  140247  140253  140259       1
  140241  140247 -140253  140259       4  140241  140247 -140253  140259       5
  140241  140247 -140253  140259       6  140241  140247  140253  140271       7
  140241  140247 -140253  140271       8  140241  140247 -140253  140271       9
  140241  140247 -140253  140271       6  140235  140241  140247  140253       2
  140226  140235  140241  140244       3  140226  140235  140241  140247      11
  140226  140235 -140241  140247      12  140226  140235 -140241  140247      13
  140226  140235 -140241  140247       6  140217  140208 -140205  140235       3
  140217  140226  140235  140241      10  140208  140205 -140235  140226       3
  140208  140205  140235  140241       3  140208  140217 -140226  140235      21
  140208  140217 -140226  140235      22  140208  140217 -140226  140235      23
  140205  140208 -140217  140226      10  140205  140235 -140226  140217      10
  140205  140235  140241  140244       3  140205  140235  140241  140247      16
  140205  140235 -140241  140247      17  140205  140235 -140241  140247      18
  140205  140235 -140241  140247       6  140274  140271  140277  140283       2
  140271  140277  140283  140289       1  140271  140277 -140283  140289       4
  140271  140277 -140283  140289       5  140271  140277 -140283  140289       6
  140271  140277  140283  140313       7  140271  140277 -140283  140313       8
  140271  140277 -140283  140313       9  140271  140277 -140283  140313       6
  140259  140253  140271  140274       3  140259  140253  140271  140277      11
  140259  140253 -140271  140277      12  140259  140253 -140271  140277      13
  140259  140253 -140271  140277       6  140253  140271  140277  140283       2
  140247  140253  140271  140274       3  140247  140253  140271  140277      16
  140247  140253 -140271  140277      17  140247  140253 -140271  140277      18
  140247  140253 -140271  140277       6  140316  140313  140319  140325       2
  140313  140319  140325  140331       1  140313  140319 -140325  140331       4
  140313  140319 -140325  140331       5  140313  140319 -140325  140331       6
  140313  140319  140325  140358       7  140313  140319 -140325  140358       8
  140313  140319 -140325  140358       9  140313  140319 -140325  140358       6
  140298  140289  140283  140313     153  140298  140289 -140283  140313     154
  140298  140289 -140283  140313     155  140298  140289 -140283  140313     156
  140289  140283  140313  140316       3  140289  140283  140313  140319      11
  140289  140283 -140313  140319      12  140289  140283 -140313  140319      13
  140289  140283 -140313  140319       6  140283  140289  140298  140301       7
  140283  140289  140298  140304     157  140283  140289 -140298  140304     158
  140283  140289 -140298  140304     159  140283  140289 -140298  140304     160
  140283  140313  140319  140325       2  140277  140283  140289  140298     161
  140277  140283 -140289  140298     162  140277  140283 -140289  140298     155
  140277  140283 -140289  140298     163  140277  140283  140313  140316       3
  140277  140283  140313  140319      16  140277  140283 -140313  140319      17
  140277  140283 -140313  140319      18  140277  140283 -140313  140319       6
  140361  140358  140364  140370       2  140358  140364  140370  140376       1
  140358  140364 -140370  140376       4  140358  140364 -140370  140376       5
  140358  140364 -140370  140376       6  140358  140364  140370  140394       7
  140358  140364 -140370  140394       8  140358  140364 -140370  140394       9
  140358  140364 -140370  140394       6  140340  140331  140325  140358      64
  140340  140331 -140325  140358      65  140340  140331 -140325  140358      54
  140340  140331 -140325  140358      66  140331  140325  140358  140361       3
  140331  140325  140358  140364      11  140331  140325 -140358  140364      12
  140331  140325 -140358  140364      13  140331  140325 -140358  140364       6
  140331  140340  140349  140352     117  140331  140340 -140349  140352     118
  140331  140340  140349  140355     117  140331  140340 -140349  140355     118
  140325  140331  140340  140349     119  140325  140331 -140340  140349     120
  140325  140331 -140340  140349     121  140325  140331 -140340  140349     122
  140325  140358  140364  140370       2  140319  140325  140331  140340      75
  140319  140325 -140331  140340      76  140319  140325 -140331  140340      54
  140319  140325 -140331  140340      77  140319  140325  140358  140361       3
  140319  140325  140358  140364      16  140319  140325 -140358  140364      17
  140319  140325 -140358  140364      18  140319  140325 -140358  140364       6
  140397  140394  140400  140406       2  140394  140400  140406  140412       1
  140394  140400 -140406  140412       4  140394  140400 -140406  140412       5
  140394  140400 -140406  140412       6  140394  140400  140406  140445       7
  140394  140400 -140406  140445       8  140394  140400 -140406  140445       9
  140394  140400 -140406  140445       6  140385  140376  140370  140394      24
  140385  140376 -140370  140394      25  140385  140376 -140370  140394      26
  140385  140376 -140370  140394      27  140376  140370  140394  140397       3
  140376  140370  140394  140400      11  140376  140370 -140394  140400      12
  140376  140370 -140394  140400      13  140376  140370 -140394  140400       6
  140370  140376  140385  140388       7  140370  140376 -140385  140388      28
  140370  140376 -140385  140388      29  140370  140376 -140385  140388      30
  140370  140376  140385  140391       7  140370  140376 -140385  140391      28
  140370  140376 -140385  140391      29  140370  140376 -140385  140391      30
  140370  140394  140400  140406       2  140364  140370  140376  140385      31
  140364  140370 -140376  140385      32  140364  140370 -140376  140385      26
  140364  140370 -140376  140385      33  140364  140370  140394  140397       3
  140364  140370  140394  140400      16  140364  140370 -140394  140400      17
  140364  140370 -140394  140400      18  140364  140370 -140394  140400       6
  140448  140445  140451  140457       2  140445  140451  140457  140463       1
  140445  140451 -140457  140463       4  140445  140451 -140457  140463       5
  140445  140451 -140457  140463       6  140445  140451  140457  140511       7
  140445  140451 -140457  140511       8  140445  140451 -140457  140511       9
  140445  140451 -140457  140511       6  140421  140412  140406  140445      64
  140421  140412 -140406  140445      65  140421  140412 -140406  140445      54
  140421  140412 -140406  140445      66  140412  140406  140445  140448       3
  140412  140406  140445  140451      11  140412  140406 -140445  140451      12
  140412  140406 -140445  140451      13  140412  140406 -140445  140451       6
  140412  140421  140430  140433       7  140412  140421  140430  140436      78
  140412  140421 -140430  140436      79  140412  140421 -140430  140436      80
  140412  140421 -140430  140436      81  140406  140412  140421  140430      82
  140406  140412 -140421  140430      83  140406  140412 -140421  140430      84
  140406  140412 -140421  140430      85  140406  140445  140451  140457       2
  140400  140406  140412  140421      75  140400  140406 -140412  140421      76
  140400  140406 -140412  140421      54  140400  140406 -140412  140421      77
  140400  140406  140445  140448       3  140400  140406  140445  140451      16
  140400  140406 -140445  140451      17  140400  140406 -140445  140451      18
  140400  140406 -140445  140451       6  140514  140511  140517  140523       2
  140511  140517  140523  140529       1  140511  140517 -140523  140529       4
  140511  140517 -140523  140529       5  140511  140517 -140523  140529       6
  140511  140517  140523  140568       7  140511  140517 -140523  140568       8
  140511  140517 -140523  140568       9  140511  140517 -140523  140568       6
  140472  140463  140457  140511      10  140472  140481  140490  140499      10
  140463  140457  140511  140514       3  140463  140457  140511  140517      11
  140463  140457 -140511  140517      12  140463  140457 -140511  140517      13
  140463  140457 -140511  140517       6  140463  140472  140481  140490      21
  140463  140472 -140481  140490      22  140463  140472 -140481  140490      23
  140457  140463  140472  140481      21  140457  140463 -140472  140481      22
  140457  140463 -140472  140481      23  140457  140511  140517  140523       2
  140451  140457  140463  140472      10  140451  140457  140511  140514       3
  140451  140457  140511  140517      16  140451  140457 -140511  140517      17
  140451  140457 -140511  140517      18  140451  140457 -140511  140517       6
  140571  140568  140574  140580       2  140568  140574  140580  140589       7
  140568  140574 -140580  140589       8  140568  140574 -140580  140589       9
  140568  140574 -140580  140589       6  140547  140529  140523  140568     103
  140547  140529 -140523  140568     104  140547  140529 -140523  140568     105
  140547  140529 -140523  140568     106  140535  140529  140523  140568      34
  140535  140529 -140523  140568      35  140535  140529 -140523  140568      36
  140535  140529 -140523  140568      37  140535  140529  140547  140556     107
  140535  140529 -140547  140556     108  140535  140529 -140547  140556     109
  140535  140529 -140547  140556     110  140529  140523  140568  140571       3
  140529  140523  140568  140574      11  140529  140523 -140568  140574      12
  140529  140523 -140568  140574      13  140529  140523 -140568  140574       6
  140523  140529  140547  140556     111  140523  140529 -140547  140556     112
  140523  140529 -140547  140556     109  140523  140529 -140547  140556     113
  140523  140568  140574  140580       2  140517  140523  140529  140535      38
  140517  140523 -140529  140535      39  140517  140523 -140529  140535      36
  140517  140523 -140529  140535      40  140517  140523  140529  140547     114
  140517  140523 -140529  140547     115  140517  140523 -140529  140547     105
  140517  140523 -140529  140547     116  140517  140523  140568  140571       3
  140517  140523  140568  140574      16  140517  140523 -140568  140574      17
  140517  140523 -140568  140574      18  140517  140523 -140568  140574       6
  140592  140589  140595  140601       2  140589  140595  140601  140607       1
  140589  140595 -140601  140607       4  140589  140595 -140601  140607       5
  140589  140595 -140601  140607       6  140589  140595  140601  140646       7
  140589  140595 -140601  140646       8  140589  140595 -140601  140646       9
  140589  140595 -140601  140646       6  140580  140589  140595  140601       2
  140574  140580  140589  140592       3  140574  140580  140589  140595      16
  140574  140580 -140589  140595      17  140574  140580 -140589  140595      18
  140574  140580 -140589  140595       6  140649  140646  140652  140658       2
  140646  140652  140658  140664       1  140646  140652 -140658  140664       4
  140646  140652 -140658  140664       5  140646  140652 -140658  140664       6
  140646  140652  140658  140691       7  140646  140652 -140658  140691       8
  140646  140652 -140658  140691       9  140646  140652 -140658  140691       6
  140625  140607  140601  140646     103  140625  140607 -140601  140646     104
  140625  140607 -140601  140646     105  140625  140607 -140601  140646     106
  140613  140607  140601  140646      34  140613  140607 -140601  140646      35
  140613  140607 -140601  140646      36  140613  140607 -140601  140646      37
  140613  140607  140625  140634     107  140613  140607 -140625  140634     108
  140613  140607 -140625  140634     109  140613  140607 -140625  140634     110
  140607  140601  140646  140649       3  140607  140601  140646  140652      11
  140607  140601 -140646  140652      12  140607  140601 -140646  140652      13
  140607  140601 -140646  140652       6  140601  140607  140625  140634     111
  140601  140607 -140625  140634     112  140601  140607 -140625  140634     109
  140601  140607 -140625  140634     113  140601  140646  140652  140658       2
  140595  140601  140607  140613      38  140595  140601 -140607  140613      39
  140595  140601 -140607  140613      36  140595  140601 -140607  140613      40
  140595  140601  140607  140625     114  140595  140601 -140607  140625     115
  140595  140601 -140607  140625     105  140595  140601 -140607  140625     116
  140595  140601  140646  140649       3  140595  140601  140646  140652      16
  140595  140601 -140646  140652      17  140595  140601 -140646  140652      18
  140595  140601 -140646  140652       6  140694  140691  140697  140703       2
  140691  140697  140703  140709       1  140691  140697 -140703  140709       4
  140691  140697 -140703  140709       5  140691  140697 -140703  140709       6
  140691  140697  140703  140748       7  140691  140697 -140703  140748       8
  140691  140697 -140703  140748       9  140691  140697 -140703  140748       6
  140673  140664  140658  140691      64  140673  140664 -140658  140691      65
  140673  140664 -140658  140691      54  140673  140664 -140658  140691      66
  140664  140658  140691  140694       3  140664  140658  140691  140697      11
  140664  140658 -140691  140697      12  140664  140658 -140691  140697      13
  140664  140658 -140691  140697       6  140664  140673  140682  140685     117
  140664  140673 -140682  140685     118  140664  140673  140682  140688     117
  140664  140673 -140682  140688     118  140658  140664  140673  140682     119
  140658  140664 -140673  140682     120  140658  140664 -140673  140682     121
  140658  140664 -140673  140682     122  140658  140691  140697  140703       2
  140652  140658  140664  140673      75  140652  140658 -140664  140673      76
  140652  140658 -140664  140673      54  140652  140658 -140664  140673      77
  140652  140658  140691  140694       3  140652  140658  140691  140697      16
  140652  140658 -140691  140697      17  140652  140658 -140691  140697      18
  140652  140658 -140691  140697       6  140751  140748  140754  140760       2
  140748  140754  140760  140766       1  140748  140754 -140760  140766       4
  140748  140754 -140760  140766       5  140748  140754 -140760  140766       6
  140748  140754  140760  140805       7  140748  140754 -140760  140805       8
  140748  140754 -140760  140805       9  140748  140754 -140760  140805       6
  140727  140709  140703  140748     103  140727  140709 -140703  140748     104
  140727  140709 -140703  140748     105  140727  140709 -140703  140748     106
  140715  140709  140703  140748      34  140715  140709 -140703  140748      35
  140715  140709 -140703  140748      36  140715  140709 -140703  140748      37
  140715  140709  140727  140736     107  140715  140709 -140727  140736     108
  140715  140709 -140727  140736     109  140715  140709 -140727  140736     110
  140709  140703  140748  140751       3  140709  140703  140748  140754      11
  140709  140703 -140748  140754      12  140709  140703 -140748  140754      13
  140709  140703 -140748  140754       6  140703  140709  140727  140736     111
  140703  140709 -140727  140736     112  140703  140709 -140727  140736     109
  140703  140709 -140727  140736     113  140703  140748  140754  140760       2
  140697  140703  140709  140715      38  140697  140703 -140709  140715      39
  140697  140703 -140709  140715      36  140697  140703 -140709  140715      40
  140697  140703  140709  140727     114  140697  140703 -140709  140727     115
  140697  140703 -140709  140727     105  140697  140703 -140709  140727     116
  140697  140703  140748  140751       3  140697  140703  140748  140754      16
  140697  140703 -140748  140754      17  140697  140703 -140748  140754      18
  140697  140703 -140748  140754       6  140808  140805  140811  140817       2
  140805  140811  140817  140823       1  140805  140811 -140817  140823       4
  140805  140811 -140817  140823       5  140805  140811 -140817  140823       6
  140805  140811  140817  140871       7  140805  140811 -140817  140871       8
  140805  140811 -140817  140871       9  140805  140811 -140817  140871       6
  140784  140766  140760  140805     103  140784  140766 -140760  140805     104
  140784  140766 -140760  140805     105  140784  140766 -140760  140805     106
  140772  140766  140760  140805      34  140772  140766 -140760  140805      35
  140772  140766 -140760  140805      36  140772  140766 -140760  140805      37
  140772  140766  140784  140793     107  140772  140766 -140784  140793     108
  140772  140766 -140784  140793     109  140772  140766 -140784  140793     110
  140766  140760  140805  140808       3  140766  140760  140805  140811      11
  140766  140760 -140805  140811      12  140766  140760 -140805  140811      13
  140766  140760 -140805  140811       6  140760  140766  140784  140793     111
  140760  140766 -140784  140793     112  140760  140766 -140784  140793     109
  140760  140766 -140784  140793     113  140760  140805  140811  140817       2
  140754  140760  140766  140772      38  140754  140760 -140766  140772      39
  140754  140760 -140766  140772      36  140754  140760 -140766  140772      40
  140754  140760  140766  140784     114  140754  140760 -140766  140784     115
  140754  140760 -140766  140784     105  140754  140760 -140766  140784     116
  140754  140760  140805  140808       3  140754  140760  140805  140811      16
  140754  140760 -140805  140811      17  140754  140760 -140805  140811      18
  140754  140760 -140805  140811       6  140874  140871  140877  140883       2
  140871  140877  140883  140889       1  140871  140877 -140883  140889       4
  140871  140877 -140883  140889       5  140871  140877 -140883  140889       6
  140871  140877  140883  140943       7  140871  140877 -140883  140943       8
  140871  140877 -140883  140943       9  140871  140877 -140883  140943       6
  140832  140823  140817  140871      10  140832  140841  140850  140859      10
  140823  140817  140871  140874       3  140823  140817  140871  140877      11
  140823  140817 -140871  140877      12  140823  140817 -140871  140877      13
  140823  140817 -140871  140877       6  140823  140832  140841  140850      21
  140823  140832 -140841  140850      22  140823  140832 -140841  140850      23
  140817  140823  140832  140841      21  140817  140823 -140832  140841      22
  140817  140823 -140832  140841      23  140817  140871  140877  140883       2
  140811  140817  140823  140832      10  140811  140817  140871  140874       3
  140811  140817  140871  140877      16  140811  140817 -140871  140877      17
  140811  140817 -140871  140877      18  140811  140817 -140871  140877       6
  140946  140943  140949  140955       2  140943  140949  140955  140961       1
  140943  140949 -140955  140961       4  140943  140949 -140955  140961       5
  140943  140949 -140955  140961       6  140943  140949  140955  140985       7
  140943  140949 -140955  140985       8  140943  140949 -140955  140985       9
  140943  140949 -140955  140985       6  140907  140916  140922  140925      51
  140907  140916 -140922  140925       6  140907  140916  140922  140934      51
  140907  140916 -140922  140934       6  140898  140889  140883  140943      10
  140898  140907  140916  140922       7  140898  140907 -140916  140922      29
  140889  140883  140943  140946       3  140889  140883  140943  140949      11
  140889  140883 -140943  140949      12  140889  140883 -140943  140949      13
  140889  140883 -140943  140949       6  140889  140898  140907  140916      10
  140883  140889  140898  140907      21  140883  140889 -140898  140907      22
  140883  140889 -140898  140907      23  140883  140943  140949  140955       2
  140877  140883  140889  140898      10  140877  140883  140943  140946       3
  140877  140883  140943  140949      16  140877  140883 -140943  140949      17
  140877  140883 -140943  140949      18  140877  140883 -140943  140949       6
  140988  140985  140991  140997       2  140985  140991  140997  141003       1
  140985  140991 -140997  141003       4  140985  140991 -140997  141003       5
  140985  140991 -140997  141003       6  140985  140991  140997  141042       7
  140985  140991 -140997  141042       8  140985  140991 -140997  141042       9
  140985  140991 -140997  141042       6  140979  140961  140955  140985      86
  140979  140961 -140955  140985      87  140979  140961 -140955  140985      88
  140979  140961 -140955  140985      89  140967  140961  140955  140985      34
  140967  140961 -140955  140985      35  140967  140961 -140955  140985      36
  140967  140961 -140955  140985      37  140961  140955  140985  140988       3
  140961  140955  140985  140991      11  140961  140955 -140985  140991      12
  140961  140955 -140985  140991      13  140961  140955 -140985  140991       6
  140955  140985  140991  140997       2  140949  140955  140961  140967      38
  140949  140955 -140961  140967      39  140949  140955 -140961  140967      36
  140949  140955 -140961  140967      40  140949  140955  140961  140979      99
  140949  140955 -140961  140979     100  140949  140955 -140961  140979      88
  140949  140955 -140961  140979     101  140949  140955  140985  140988       3
  140949  140955  140985  140991      16  140949  140955 -140985  140991      17
  140949  140955 -140985  140991      18  140949  140955 -140985  140991       6
  141045  141042  141048  141054       2  141042  141048  141054  141060       1
  141042  141048 -141054  141060       4  141042  141048 -141054  141060       5
  141042  141048 -141054  141060       6  141042  141048  141054  141108       7
  141042  141048 -141054  141108       8  141042  141048 -141054  141108       9
  141042  141048 -141054  141108       6  141012  141003  140997  141042      52
  141012  141003 -140997  141042      53  141012  141003 -140997  141042      54
  141012  141003 -140997  141042      55  141003  140997  141042  141045       3
  141003  140997  141042  141048      11  141003  140997 -141042  141048      12
  141003  140997 -141042  141048      13  141003  140997 -141042  141048       6
  140997  141003  141012  141018      56  140997  141003 -141012  141018      57
  140997  141003 -141012  141018      58  140997  141003 -141012  141018      59
  140997  141003  141012  141030      56  140997  141003 -141012  141030      57
  140997  141003 -141012  141030      58  140997  141003 -141012  141030      59
  140997  141042  141048  141054       2  140991  140997  141003  141012      60
  140991  140997 -141003  141012      61  140991  140997 -141003  141012      54
  140991  140997 -141003  141012      62  140991  140997  141042  141045       3
  140991  140997  141042  141048      16  140991  140997 -141042  141048      17
  140991  140997 -141042  141048      18  140991  140997 -141042  141048       6
  141111  141108  141114  141120       2  141108  141114  141120  141126       1
  141108  141114 -141120  141126       4  141108  141114 -141120  141126       5
  141108  141114 -141120  141126       6  141108  141114  141120  141165       7
  141108  141114 -141120  141165       8  141108  141114 -141120  141165       9
  141108  141114 -141120  141165       6  141069  141060  141054  141108      10
  141069  141078  141087  141096      10  141060  141054  141108  141111       3
  141060  141054  141108  141114      11  141060  141054 -141108  141114      12
  141060  141054 -141108  141114      13  141060  141054 -141108  141114       6
  141060  141069  141078  141087      21  141060  141069 -141078  141087      22
  141060  141069 -141078  141087      23  141054  141060  141069  141078      21
  141054  141060 -141069  141078      22  141054  141060 -141069  141078      23
  141054  141108  141114  141120       2  141048  141054  141060  141069      10
  141048  141054  141108  141111       3  141048  141054  141108  141114      16
  141048  141054 -141108  141114      17  141048  141054 -141108  141114      18
  141048  141054 -141108  141114       6  141168  141165  141171  141174       2
  141168  141165  141171  141201       2  141165  141171  141174  141183       1
  141165  141171 -141174  141183     102  141165  141171 -141174  141183      13
  141165  141171 -141174  141183       6  141165  141171  141201  141192       1
  141165  141171 -141201  141192       4  141165  141171 -141201  141192       5
  141165  141171 -141201  141192       6  141165  141171  141201  141207       7
  141165  141171 -141201  141207       8  141165  141171 -141201  141207       9
  141165  141171 -141201  141207       6  141144  141126  141120  141165     103
  141144  141126 -141120  141165     104  141144  141126 -141120  141165     105
  141144  141126 -141120  141165     106  141132  141126  141120  141165      34
  141132  141126 -141120  141165      35  141132  141126 -141120  141165      36
  141132  141126 -141120  141165      37  141132  141126  141144  141153     107
  141132  141126 -141144  141153     108  141132  141126 -141144  141153     109
  141132  141126 -141144  141153     110  141126  141120  141165  141168       3
  141126  141120  141165  141171      11  141126  141120 -141165  141171      12
  141126  141120 -141165  141171      13  141126  141120 -141165  141171       6
  141120  141126  141144  141153     111  141120  141126 -141144  141153     112
  141120  141126 -141144  141153     109  141120  141126 -141144  141153     113
  141120  141165  141171  141174       2  141120  141165  141171  141201       2
  141114  141120  141126  141132      38  141114  141120 -141126  141132      39
  141114  141120 -141126  141132      36  141114  141120 -141126  141132      40
  141114  141120  141126  141144     114  141114  141120 -141126  141144     115
  141114  141120 -141126  141144     105  141114  141120 -141126  141144     116
  141114  141120  141165  141168       3  141114  141120  141165  141171      16
  141114  141120 -141165  141171      17  141114  141120 -141165  141171      18
  141114  141120 -141165  141171       6  141210  141207  141213  141219       2
  141207  141213  141219  141225       1  141207  141213 -141219  141225       4
  141207  141213 -141219  141225       5  141207  141213 -141219  141225       6
  141207  141213  141219  141237       7  141207  141213 -141219  141237       8
  141207  141213 -141219  141237       9  141207  141213 -141219  141237       6
  141201  141207  141213  141219       2  141192  141201  141207  141210       3
  141192  141201  141207  141213      11  141192  141201 -141207  141213      12
  141192  141201 -141207  141213      13  141192  141201 -141207  141213       6
  141183  141174 -141171  141201       3  141183  141192  141201  141207      10
  141174  141171 -141201  141192       3  141174  141171  141201  141207       3
  141174  141183 -141192  141201      21  141174  141183 -141192  141201      22
  141174  141183 -141192  141201      23  141171  141174 -141183  141192      10
  141171  141201 -141192  141183      10  141171  141201  141207  141210       3
  141171  141201  141207  141213      16  141171  141201 -141207  141213      17
  141171  141201 -141207  141213      18  141171  141201 -141207  141213       6
  141240  141237  141243  141249       2  141237  141243  141249  141255       1
  141237  141243 -141249  141255       4  141237  141243 -141249  141255       5
  141237  141243 -141249  141255       6  141237  141243  141249  141288       7
  141237  141243 -141249  141288       8  141237  141243 -141249  141288       9
  141237  141243 -141249  141288       6  141225  141219  141237  141240       3
  141225  141219  141237  141243      11  141225  141219 -141237  141243      12
  141225  141219 -141237  141243      13  141225  141219 -141237  141243       6
  141219  141237  141243  141249       2  141213  141219  141237  141240       3
  141213  141219  141237  141243      16  141213  141219 -141237  141243      17
  141213  141219 -141237  141243      18  141213  141219 -141237  141243       6
  141291  141288  141294  141300       2  141288  141294  141300  141306       1
  141288  141294 -141300  141306       4  141288  141294 -141300  141306       5
  141288  141294 -141300  141306       6  141288  141294  141300  141330       7
  141288  141294 -141300  141330       8  141288  141294 -141300  141330       9
  141288  141294 -141300  141330       6  141264  141255  141249  141288      64
  141264  141255 -141249  141288      65  141264  141255 -141249  141288      54
  141264  141255 -141249  141288      66  141255  141249  141288  141291       3
  141255  141249  141288  141294      11  141255  141249 -141288  141294      12
  141255  141249 -141288  141294      13  141255  141249 -141288  141294       6
  141255  141264  141273  141276      67  141255  141264 -141273  141276      68
  141255  141264 -141273  141276      69  141255  141264 -141273  141276      70
  141249  141255  141264  141273      71  141249  141255 -141264  141273      72
  141249  141255 -141264  141273      73  141249  141255 -141264  141273      74
  141249  141288  141294  141300       2  141243  141249  141255  141264      75
  141243  141249 -141255  141264      76  141243  141249 -141255  141264      54
  141243  141249 -141255  141264      77  141243  141249  141288  141291       3
  141243  141249  141288  141294      16  141243  141249 -141288  141294      17
  141243  141249 -141288  141294      18  141243  141249 -141288  141294       6
  141333  141330  141336  141342       2  141330  141336  141342  141348       1
  141330  141336 -141342  141348       4  141330  141336 -141342  141348       5
  141330  141336 -141342  141348       6  141330  141336  141342  141387       7
  141330  141336 -141342  141387       8  141330  141336 -141342  141387       9
  141330  141336 -141342  141387       6  141324  141306  141300  141330      86
  141324  141306 -141300  141330      87  141324  141306 -141300  141330      88
  141324  141306 -141300  141330      89  141312  141306  141300  141330      34
  141312  141306 -141300  141330      35  141312  141306 -141300  141330      36
  141312  141306 -141300  141330      37  141306  141300  141330  141333       3
  141306  141300  141330  141336      11  141306  141300 -141330  141336      12
  141306  141300 -141330  141336      13  141306  141300 -141330  141336       6
  141300  141330  141336  141342       2  141294  141300  141306  141312      38
  141294  141300 -141306  141312      39  141294  141300 -141306  141312      36
  141294  141300 -141306  141312      40  141294  141300  141306  141324      99
  141294  141300 -141306  141324     100  141294  141300 -141306  141324      88
  141294  141300 -141306  141324     101  141294  141300  141330  141333       3
  141294  141300  141330  141336      16  141294  141300 -141330  141336      17
  141294  141300 -141330  141336      18  141294  141300 -141330  141336       6
  141390  141387  141393  141399       2  141387  141393  141399  141405       1
  141387  141393 -141399  141405       4  141387  141393 -141399  141405       5
  141387  141393 -141399  141405       6  141387  141393  141399  141417       7
  141387  141393 -141399  141417       8  141387  141393 -141399  141417       9
  141387  141393 -141399  141417       6  141366  141348  141342  141387     103
  141366  141348 -141342  141387     104  141366  141348 -141342  141387     105
  141366  141348 -141342  141387     106  141354  141348  141342  141387      34
  141354  141348 -141342  141387      35  141354  141348 -141342  141387      36
  141354  141348 -141342  141387      37  141354  141348  141366  141375     107
  141354  141348 -141366  141375     108  141354  141348 -141366  141375     109
  141354  141348 -141366  141375     110  141348  141342  141387  141390       3
  141348  141342  141387  141393      11  141348  141342 -141387  141393      12
  141348  141342 -141387  141393      13  141348  141342 -141387  141393       6
  141342  141348  141366  141375     111  141342  141348 -141366  141375     112
  141342  141348 -141366  141375     109  141342  141348 -141366  141375     113
  141342  141387  141393  141399       2  141336  141342  141348  141354      38
  141336  141342 -141348  141354      39  141336  141342 -141348  141354      36
  141336  141342 -141348  141354      40  141336  141342  141348  141366     114
  141336  141342 -141348  141366     115  141336  141342 -141348  141366     105
  141336  141342 -141348  141366     116  141336  141342  141387  141390       3
  141336  141342  141387  141393      16  141336  141342 -141387  141393      17
  141336  141342 -141387  141393      18  141336  141342 -141387  141393       6
  141420  141417  141423  141429       2  141417  141423  141429  141435       1
  141417  141423 -141429  141435       4  141417  141423 -141429  141435       5
  141417  141423 -141429  141435       6  141417  141423  141429  141483       7
  141417  141423 -141429  141483       8  141417  141423 -141429  141483       9
  141417  141423 -141429  141483       6  141405  141399  141417  141420       3
  141405  141399  141417  141423      11  141405  141399 -141417  141423      12
  141405  141399 -141417  141423      13  141405  141399 -141417  141423       6
  141399  141417  141423  141429       2  141393  141399  141417  141420       3
  141393  141399  141417  141423      16  141393  141399 -141417  141423      17
  141393  141399 -141417  141423      18  141393  141399 -141417  141423       6
  141486  141483  141489  141495       2  141483  141489  141495  141501       1
  141483  141489 -141495  141501       4  141483  141489 -141495  141501       5
  141483  141489 -141495  141501       6  141483  141489  141495  141525       7
  141483  141489 -141495  141525       8  141483  141489 -141495  141525       9
  141483  141489 -141495  141525       6  141444  141435  141429  141483      10
  141444  141453  141462  141471      10  141435  141429  141483  141486       3
  141435  141429  141483  141489      11  141435  141429 -141483  141489      12
  141435  141429 -141483  141489      13  141435  141429 -141483  141489       6
  141435  141444  141453  141462      21  141435  141444 -141453  141462      22
  141435  141444 -141453  141462      23  141429  141435  141444  141453      21
  141429  141435 -141444  141453      22  141429  141435 -141444  141453      23
  141429  141483  141489  141495       2  141423  141429  141435  141444      10
  141423  141429  141483  141486       3  141423  141429  141483  141489      16
  141423  141429 -141483  141489      17  141423  141429 -141483  141489      18
  141423  141429 -141483  141489       6  141528  141525  141531  141537       2
  141525  141531  141537  141543       1  141525  141531 -141537  141543       4
  141525  141531 -141537  141543       5  141525  141531 -141537  141543       6
  141525  141531  141537  141555       7  141525  141531 -141537  141555       8
  141525  141531 -141537  141555       9  141525  141531 -141537  141555       6
  141510  141501  141495  141525     153  141510  141501 -141495  141525     154
  141510  141501 -141495  141525     155  141510  141501 -141495  141525     156
  141501  141495  141525  141528       3  141501  141495  141525  141531      11
  141501  141495 -141525  141531      12  141501  141495 -141525  141531      13
  141501  141495 -141525  141531       6  141495  141501  141510  141513       7
  141495  141501  141510  141516     157  141495  141501 -141510  141516     158
  141495  141501 -141510  141516     159  141495  141501 -141510  141516     160
  141495  141525  141531  141537       2  141489  141495  141501  141510     161
  141489  141495 -141501  141510     162  141489  141495 -141501  141510     155
  141489  141495 -141501  141510     163  141489  141495  141525  141528       3
  141489  141495  141525  141531      16  141489  141495 -141525  141531      17
  141489  141495 -141525  141531      18  141489  141495 -141525  141531       6
  141558  141555  141561  141567       2  141555  141561  141567  141576       7
  141555  141561 -141567  141576       8  141555  141561 -141567  141576       9
  141555  141561 -141567  141576       6  141543  141537  141555  141558       3
  141543  141537  141555  141561      11  141543  141537 -141555  141561      12
  141543  141537 -141555  141561      13  141543  141537 -141555  141561       6
  141537  141555  141561  141567       2  141531  141537  141555  141558       3
  141531  141537  141555  141561      16  141531  141537 -141555  141561      17
  141531  141537 -141555  141561      18  141531  141537 -141555  141561       6
  141579  141576  141582  141588       2  141576  141582  141588  141594       1
  141576  141582 -141588  141594       4  141576  141582 -141588  141594       5
  141576  141582 -141588  141594       6  141576  141582  141588  141624       7
  141576  141582 -141588  141624       8  141576  141582 -141588  141624       9
  141576  141582 -141588  141624       6  141567  141576  141582  141588       2
  141561  141567  141576  141579       3  141561  141567  141576  141582      16
  141561  141567 -141576  141582      17  141561  141567 -141576  141582      18
  141561  141567 -141576  141582       6  141627  141624  141630  141636       2
  141624  141630  141636  141642       1  141624  141630 -141636  141642       4
  141624  141630 -141636  141642       5  141624  141630 -141636  141642       6
  141624  141630  141636  141669       7  141624  141630 -141636  141669       8
  141624  141630 -141636  141669       9  141624  141630 -141636  141669       6
  141612  141594  141588  141624      34  141612  141594 -141588  141624      35
  141612  141594 -141588  141624      36  141612  141594 -141588  141624      37
  141600  141594  141588  141624      34  141600  141594 -141588  141624      35
  141600  141594 -141588  141624      36  141600  141594 -141588  141624      37
  141594  141588  141624  141627       3  141594  141588  141624  141630      11
  141594  141588 -141624  141630      12  141594  141588 -141624  141630      13
  141594  141588 -141624  141630       6  141588  141624  141630  141636       2
  141582  141588  141594  141600      38  141582  141588 -141594  141600      39
  141582  141588 -141594  141600      36  141582  141588 -141594  141600      40
  141582  141588  141594  141612      38  141582  141588 -141594  141612      39
  141582  141588 -141594  141612      36  141582  141588 -141594  141612      40
  141582  141588  141624  141627       3  141582  141588  141624  141630      16
  141582  141588 -141624  141630      17  141582  141588 -141624  141630      18
  141582  141588 -141624  141630       6  141672  141669  141675  141681       2
  141669  141675  141681  141690       7  141669  141675 -141681  141690       8
  141669  141675 -141681  141690       9  141669  141675 -141681  141690       6
  141651  141642  141636  141669      64  141651  141642 -141636  141669      65
  141651  141642 -141636  141669      54  141651  141642 -141636  141669      66
  141642  141636  141669  141672       3  141642  141636  141669  141675      11
  141642  141636 -141669  141675      12  141642  141636 -141669  141675      13
  141642  141636 -141669  141675       6  141642  141651  141660  141663     117
  141642  141651 -141660  141663     118  141642  141651  141660  141666     117
  141642  141651 -141660  141666     118  141636  141642  141651  141660     119
  141636  141642 -141651  141660     120  141636  141642 -141651  141660     121
  141636  141642 -141651  141660     122  141636  141669  141675  141681       2
  141630  141636  141642  141651      75  141630  141636 -141642  141651      76
  141630  141636 -141642  141651      54  141630  141636 -141642  141651      77
  141630  141636  141669  141672       3  141630  141636  141669  141675      16
  141630  141636 -141669  141675      17  141630  141636 -141669  141675      18
  141630  141636 -141669  141675       6  141693  141690  141696  141702       2
  141690  141696  141702  141708       1  141690  141696 -141702  141708       4
  141690  141696 -141702  141708       5  141690  141696 -141702  141708       6
  141690  141696  141702  141723       7  141690  141696 -141702  141723       8
  141690  141696 -141702  141723       9  141690  141696 -141702  141723       6
  141681  141690  141696  141702       2  141675  141681  141690  141693       3
  141675  141681  141690  141696      16  141675  141681 -141690  141696      17
  141675  141681 -141690  141696      18  141675  141681 -141690  141696       6
  141726  141723  141729  141735       2  141723  141729  141735  141741       1
  141723  141729 -141735  141741       4  141723  141729 -141735  141741       5
  141723  141729 -141735  141741       6  141723  141729  141735  141780       7
  141723  141729 -141735  141780       8  141723  141729 -141735  141780       9
  141723  141729 -141735  141780       6  141717  141708  141702  141723     123
  141717  141708 -141702  141723     124  141717  141708 -141702  141723     125
  141717  141708 -141702  141723     126  141708  141702  141723  141726       3
  141708  141702  141723  141729      11  141708  141702 -141723  141729      12
  141708  141702 -141723  141729      13  141708  141702 -141723  141729       6
  141702  141723  141729  141735       2  141696  141702  141708  141717     131
  141696  141702 -141708  141717     132  141696  141702 -141708  141717     125
  141696  141702 -141708  141717     133  141696  141702  141723  141726       3
  141696  141702  141723  141729      16  141696  141702 -141723  141729      17
  141696  141702 -141723  141729      18  141696  141702 -141723  141729       6
  141783  141780  141786  141792       2  141780  141786  141792  141798       1
  141780  141786 -141792  141798       4  141780  141786 -141792  141798       5
  141780  141786 -141792  141798       6  141780  141786  141792  141837       7
  141780  141786 -141792  141837       8  141780  141786 -141792  141837       9
  141780  141786 -141792  141837       6  141750  141741  141735  141780      52
  141750  141741 -141735  141780      53  141750  141741 -141735  141780      54
  141750  141741 -141735  141780      55  141741  141735  141780  141783       3
  141741  141735  141780  141786      11  141741  141735 -141780  141786      12
  141741  141735 -141780  141786      13  141741  141735 -141780  141786       6
  141735  141741  141750  141756      56  141735  141741 -141750  141756      57
  141735  141741 -141750  141756      58  141735  141741 -141750  141756      59
  141735  141741  141750  141768      56  141735  141741 -141750  141768      57
  141735  141741 -141750  141768      58  141735  141741 -141750  141768      59
  141735  141780  141786  141792       2  141729  141735  141741  141750      60
  141729  141735 -141741  141750      61  141729  141735 -141741  141750      54
  141729  141735 -141741  141750      62  141729  141735  141780  141783       3
  141729  141735  141780  141786      16  141729  141735 -141780  141786      17
  141729  141735 -141780  141786      18  141729  141735 -141780  141786       6
  141840  141837  141843  141849       2  141837  141843  141849  141855       1
  141837  141843 -141849  141855       4  141837  141843 -141849  141855       5
  141837  141843 -141849  141855       6  141837  141843  141849  141885       7
  141837  141843 -141849  141885       8  141837  141843 -141849  141885       9
  141837  141843 -141849  141885       6  141816  141798  141792  141837     103
  141816  141798 -141792  141837     104  141816  141798 -141792  141837     105
  141816  141798 -141792  141837     106  141804  141798  141792  141837      34
  141804  141798 -141792  141837      35  141804  141798 -141792  141837      36
  141804  141798 -141792  141837      37  141804  141798  141816  141825     107
  141804  141798 -141816  141825     108  141804  141798 -141816  141825     109
  141804  141798 -141816  141825     110  141798  141792  141837  141840       3
  141798  141792  141837  141843      11  141798  141792 -141837  141843      12
  141798  141792 -141837  141843      13  141798  141792 -141837  141843       6
  141792  141798  141816  141825     111  141792  141798 -141816  141825     112
  141792  141798 -141816  141825     109  141792  141798 -141816  141825     113
  141792  141837  141843  141849       2  141786  141792  141798  141804      38
  141786  141792 -141798  141804      39  141786  141792 -141798  141804      36
  141786  141792 -141798  141804      40  141786  141792  141798  141816     114
  141786  141792 -141798  141816     115  141786  141792 -141798  141816     105
  141786  141792 -141798  141816     116  141786  141792  141837  141840       3
  141786  141792  141837  141843      16  141786  141792 -141837  141843      17
  141786  141792 -141837  141843      18  141786  141792 -141837  141843       6
  141888  141885  141891  141897       2  141885  141891  141897  141903       1
  141885  141891 -141897  141903       4  141885  141891 -141897  141903       5
  141885  141891 -141897  141903       6  141885  141891  141897  141930       7
  141885  141891 -141897  141930       8  141885  141891 -141897  141930       9
  141885  141891 -141897  141930       6  141873  141855  141849  141885      34
  141873  141855 -141849  141885      35  141873  141855 -141849  141885      36
  141873  141855 -141849  141885      37  141861  141855  141849  141885      34
  141861  141855 -141849  141885      35  141861  141855 -141849  141885      36
  141861  141855 -141849  141885      37  141855  141849  141885  141888       3
  141855  141849  141885  141891      11  141855  141849 -141885  141891      12
  141855  141849 -141885  141891      13  141855  141849 -141885  141891       6
  141849  141885  141891  141897       2  141843  141849  141855  141861      38
  141843  141849 -141855  141861      39  141843  141849 -141855  141861      36
  141843  141849 -141855  141861      40  141843  141849  141855  141873      38
  141843  141849 -141855  141873      39  141843  141849 -141855  141873      36
  141843  141849 -141855  141873      40  141843  141849  141885  141888       3
  141843  141849  141885  141891      16  141843  141849 -141885  141891      17
  141843  141849 -141885  141891      18  141843  141849 -141885  141891       6
  141933  141930  141936  141942       2  141930  141936  141942  141948       1
  141930  141936 -141942  141948       4  141930  141936 -141942  141948       5
  141930  141936 -141942  141948       6  141930  141936  141942  141996       7
  141930  141936 -141942  141996       8  141930  141936 -141942  141996       9
  141930  141936 -141942  141996       6  141912  141903  141897  141930      64
  141912  141903 -141897  141930      65  141912  141903 -141897  141930      54
  141912  141903 -141897  141930      66  141903  141897  141930  141933       3
  141903  141897  141930  141936      11  141903  141897 -141930  141936      12
  141903  141897 -141930  141936      13  141903  141897 -141930  141936       6
  141903  141912  141921  141924     117  141903  141912 -141921  141924     118
  141903  141912  141921  141927     117  141903  141912 -141921  141927     118
  141897  141903  141912  141921     119  141897  141903 -141912  141921     120
  141897  141903 -141912  141921     121  141897  141903 -141912  141921     122
  141897  141930  141936  141942       2  141891  141897  141903  141912      75
  141891  141897 -141903  141912      76  141891  141897 -141903  141912      54
  141891  141897 -141903  141912      77  141891  141897  141930  141933       3
  141891  141897  141930  141936      16  141891  141897 -141930  141936      17
  141891  141897 -141930  141936      18  141891  141897 -141930  141936       6
  141999  141996  142002  142008       2  141996  142002  142008  142014       1
  141996  142002 -142008  142014       4  141996  142002 -142008  142014       5
  141996  142002 -142008  142014       6  141996  142002  142008  142053       7
  141996  142002 -142008  142053       8  141996  142002 -142008  142053       9
  141996  142002 -142008  142053       6  141957  141948  141942  141996      10
  141957  141966  141975  141984      10  141948  141942  141996  141999       3
  141948  141942  141996  142002      11  141948  141942 -141996  142002      12
  141948  141942 -141996  142002      13  141948  141942 -141996  142002       6
  141948  141957  141966  141975      21  141948  141957 -141966  141975      22
  141948  141957 -141966  141975      23  141942  141948  141957  141966      21
  141942  141948 -141957  141966      22  141942  141948 -141957  141966      23
  141942  141996  142002  142008       2  141936  141942  141948  141957      10
  141936  141942  141996  141999       3  141936  141942  141996  142002      16
  141936  141942 -141996  142002      17  141936  141942 -141996  142002      18
  141936  141942 -141996  142002       6  142056  142053  142059  142065       2
  142053  142059  142065  142071       1  142053  142059 -142065  142071       4
  142053  142059 -142065  142071       5  142053  142059 -142065  142071       6
  142053  142059  142065  142104       7  142053  142059 -142065  142104       8
  142053  142059 -142065  142104       9  142053  142059 -142065  142104       6
  142032  142014  142008  142053     103  142032  142014 -142008  142053     104
  142032  142014 -142008  142053     105  142032  142014 -142008  142053     106
  142020  142014  142008  142053      34  142020  142014 -142008  142053      35
  142020  142014 -142008  142053      36  142020  142014 -142008  142053      37
  142020  142014  142032  142041     107  142020  142014 -142032  142041     108
  142020  142014 -142032  142041     109  142020  142014 -142032  142041     110
  142014  142008  142053  142056       3  142014  142008  142053  142059      11
  142014  142008 -142053  142059      12  142014  142008 -142053  142059      13
  142014  142008 -142053  142059       6  142008  142014  142032  142041     111
  142008  142014 -142032  142041     112  142008  142014 -142032  142041     109
  142008  142014 -142032  142041     113  142008  142053  142059  142065       2
  142002  142008  142014  142020      38  142002  142008 -142014  142020      39
  142002  142008 -142014  142020      36  142002  142008 -142014  142020      40
  142002  142008  142014  142032     114  142002  142008 -142014  142032     115
  142002  142008 -142014  142032     105  142002  142008 -142014  142032     116
  142002  142008  142053  142056       3  142002  142008  142053  142059      16
  142002  142008 -142053  142059      17  142002  142008 -142053  142059      18
  142002  142008 -142053  142059       6  142107  142104  142110  142116       2
  142104  142110  142116  142122       1  142104  142110 -142116  142122       4
  142104  142110 -142116  142122       5  142104  142110 -142116  142122       6
  142104  142110  142116  142155       7  142104  142110 -142116  142155       8
  142104  142110 -142116  142155       9  142104  142110 -142116  142155       6
  142080  142071  142065  142104      64  142080  142071 -142065  142104      65
  142080  142071 -142065  142104      54  142080  142071 -142065  142104      66
  142071  142065  142104  142107       3  142071  142065  142104  142110      11
  142071  142065 -142104  142110      12  142071  142065 -142104  142110      13
  142071  142065 -142104  142110       6  142071  142080  142089  142092      67
  142071  142080 -142089  142092      68  142071  142080 -142089  142092      69
  142071  142080 -142089  142092      70  142065  142071  142080  142089      71
  142065  142071 -142080  142089      72  142065  142071 -142080  142089      73
  142065  142071 -142080  142089      74  142065  142104  142110  142116       2
  142059  142065  142071  142080      75  142059  142065 -142071  142080      76
  142059  142065 -142071  142080      54  142059  142065 -142071  142080      77
  142059  142065  142104  142107       3  142059  142065  142104  142110      16
  142059  142065 -142104  142110      17  142059  142065 -142104  142110      18
  142059  142065 -142104  142110       6  142158  142155  142161  142167       2
  142155  142161  142167  142173       1  142155  142161 -142167  142173       4
  142155  142161 -142167  142173       5  142155  142161 -142167  142173       6
  142155  142161  142167  142188       7  142155  142161 -142167  142188       8
  142155  142161 -142167  142188       9  142155  142161 -142167  142188       6
  142131  142122  142116  142155      64  142131  142122 -142116  142155      65
  142131  142122 -142116  142155      54  142131  142122 -142116  142155      66
  142122  142116  142155  142158       3  142122  142116  142155  142161      11
  142122  142116 -142155  142161      12  142122  142116 -142155  142161      13
  142122  142116 -142155  142161       6  142122  142131  142140  142143       7
  142122  142131  142140  142146      78  142122  142131 -142140  142146      79
  142122  142131 -142140  142146      80  142122  142131 -142140  142146      81
  142116  142122  142131  142140      82  142116  142122 -142131  142140      83
  142116  142122 -142131  142140      84  142116  142122 -142131  142140      85
  142116  142155  142161  142167       2  142110  142116  142122  142131      75
  142110  142116 -142122  142131      76  142110  142116 -142122  142131      54
  142110  142116 -142122  142131      77  142110  142116  142155  142158       3
  142110  142116  142155  142161      16  142110  142116 -142155  142161      17
  142110  142116 -142155  142161      18  142110  142116 -142155  142161       6
  142191  142188  142194  142200       2  142188  142194  142200  142206       1
  142188  142194 -142200  142206       4  142188  142194 -142200  142206       5
  142188  142194 -142200  142206       6  142188  142194  142200  142221       7
  142188  142194 -142200  142221       8  142188  142194 -142200  142221       9
  142188  142194 -142200  142221       6  142182  142173  142167  142188     123
  142182  142173 -142167  142188     124  142182  142173 -142167  142188     125
  142182  142173 -142167  142188     126  142173  142167  142188  142191       3
  142173  142167  142188  142194      11  142173  142167 -142188  142194      12
  142173  142167 -142188  142194      13  142173  142167 -142188  142194       6
  142167  142188  142194  142200       2  142161  142167  142173  142182     131
  142161  142167 -142173  142182     132  142161  142167 -142173  142182     125
  142161  142167 -142173  142182     133  142161  142167  142188  142191       3
  142161  142167  142188  142194      16  142161  142167 -142188  142194      17
  142161  142167 -142188  142194      18  142161  142167 -142188  142194       6
  142224  142221  142227  142233       2  142221  142227  142233  142239       1
  142221  142227 -142233  142239       4  142221  142227 -142233  142239       5
  142221  142227 -142233  142239       6  142221  142227  142233  142254       7
  142221  142227 -142233  142254       8  142221  142227 -142233  142254       9
  142221  142227 -142233  142254       6  142215  142206  142200  142221     123
  142215  142206 -142200  142221     124  142215  142206 -142200  142221     125
  142215  142206 -142200  142221     126  142206  142200  142221  142224       3
  142206  142200  142221  142227      11  142206  142200 -142221  142227      12
  142206  142200 -142221  142227      13  142206  142200 -142221  142227       6
  142200  142221  142227  142233       2  142194  142200  142206  142215     131
  142194  142200 -142206  142215     132  142194  142200 -142206  142215     125
  142194  142200 -142206  142215     133  142194  142200  142221  142224       3
  142194  142200  142221  142227      16  142194  142200 -142221  142227      17
  142194  142200 -142221  142227      18  142194  142200 -142221  142227       6
  142257  142254  142260  142266       2  142254  142260  142266  142272       1
  142254  142260 -142266  142272       4  142254  142260 -142266  142272       5
  142254  142260 -142266  142272       6  142254  142260  142266  142299       7
  142254  142260 -142266  142299       8  142254  142260 -142266  142299       9
  142254  142260 -142266  142299       6  142248  142239  142233  142254     123
  142248  142239 -142233  142254     124  142248  142239 -142233  142254     125
  142248  142239 -142233  142254     126  142239  142233  142254  142257       3
  142239  142233  142254  142260      11  142239  142233 -142254  142260      12
  142239  142233 -142254  142260      13  142239  142233 -142254  142260       6
  142233  142254  142260  142266       2  142227  142233  142239  142248     131
  142227  142233 -142239  142248     132  142227  142233 -142239  142248     125
  142227  142233 -142239  142248     133  142227  142233  142254  142257       3
  142227  142233  142254  142260      16  142227  142233 -142254  142260      17
  142227  142233 -142254  142260      18  142227  142233 -142254  142260       6
  142302  142299  142305  142311       2  142299  142305  142311  142317       1
  142299  142305 -142311  142317       4  142299  142305 -142311  142317       5
  142299  142305 -142311  142317       6  142299  142305  142311  142347       7
  142299  142305 -142311  142347       8  142299  142305 -142311  142347       9
  142299  142305 -142311  142347       6  142281  142272  142266  142299      64
  142281  142272 -142266  142299      65  142281  142272 -142266  142299      54
  142281  142272 -142266  142299      66  142272  142266  142299  142302       3
  142272  142266  142299  142305      11  142272  142266 -142299  142305      12
  142272  142266 -142299  142305      13  142272  142266 -142299  142305       6
  142272  142281  142290  142293     117  142272  142281 -142290  142293     118
  142272  142281  142290  142296     117  142272  142281 -142290  142296     118
  142266  142272  142281  142290     119  142266  142272 -142281  142290     120
  142266  142272 -142281  142290     121  142266  142272 -142281  142290     122
  142266  142299  142305  142311       2  142260  142266  142272  142281      75
  142260  142266 -142272  142281      76  142260  142266 -142272  142281      54
  142260  142266 -142272  142281      77  142260  142266  142299  142302       3
  142260  142266  142299  142305      16  142260  142266 -142299  142305      17
  142260  142266 -142299  142305      18  142260  142266 -142299  142305       6
  142350  142347  142353  142359       2  142347  142353  142359  142368       7
  142347  142353 -142359  142368       8  142347  142353 -142359  142368       9
  142347  142353 -142359  142368       6  142335  142317  142311  142347      34
  142335  142317 -142311  142347      35  142335  142317 -142311  142347      36
  142335  142317 -142311  142347      37  142323  142317  142311  142347      34
  142323  142317 -142311  142347      35  142323  142317 -142311  142347      36
  142323  142317 -142311  142347      37  142317  142311  142347  142350       3
  142317  142311  142347  142353      11  142317  142311 -142347  142353      12
  142317  142311 -142347  142353      13  142317  142311 -142347  142353       6
  142311  142347  142353  142359       2  142305  142311  142317  142323      38
  142305  142311 -142317  142323      39  142305  142311 -142317  142323      36
  142305  142311 -142317  142323      40  142305  142311  142317  142335      38
  142305  142311 -142317  142335      39  142305  142311 -142317  142335      36
  142305  142311 -142317  142335      40  142305  142311  142347  142350       3
  142305  142311  142347  142353      16  142305  142311 -142347  142353      17
  142305  142311 -142347  142353      18  142305  142311 -142347  142353       6
  142371  142368  142374  142380       2  142368  142374  142380  142386       1
  142368  142374 -142380  142386       4  142368  142374 -142380  142386       5
  142368  142374 -142380  142386       6  142368  142374  142380  142431       7
  142368  142374 -142380  142431       8  142368  142374 -142380  142431       9
  142368  142374 -142380  142431       6  142359  142368  142374  142380       2
  142353  142359  142368  142371       3  142353  142359  142368  142374      16
  142353  142359 -142368  142374      17  142353  142359 -142368  142374      18
  142353  142359 -142368  142374       6  142434  142431  142437  142443       2
  142431  142437  142443  142449       1  142431  142437 -142443  142449       4
  142431  142437 -142443  142449       5  142431  142437 -142443  142449       6
  142431  142437  142443  142467       7  142431  142437 -142443  142467       8
  142431  142437 -142443  142467       9  142431  142437 -142443  142467       6
  142413  142410  142419  142425      41  142404  142398  142395  142425      41
  142404  142410 -142419  142425      41  142398  142395  142425  142419      41
  142398  142404  142410  142413      41  142398  142404 -142410  142419      41
  142395  142386  142380  142431      42  142395  142386 -142380  142431      43
  142395  142386 -142380  142431      44  142395  142386 -142380  142431      45
  142395  142398  142404  142410      41  142395  142425 -142419  142410      41
  142386  142380  142431  142434       3  142386  142380  142431  142437      11
  142386  142380 -142431  142437      12  142386  142380 -142431  142437      13
  142386  142380 -142431  142437       6  142386  142395  142398  142404      41
  142386  142395  142425  142419      41  142380  142386  142395  142398       7
  142380  142386 -142395  142398      46  142380  142386 -142395  142398      29
  142380  142386 -142395  142398      47  142380  142386  142395  142425       7
  142380  142386 -142395  142425      46  142380  142386 -142395  142425      29
  142380  142386 -142395  142425      47  142380  142431  142437  142443       2
  142374  142380  142386  142395      48  142374  142380 -142386  142395      49
  142374  142380 -142386  142395      44  142374  142380 -142386  142395      50
  142374  142380  142431  142434       3  142374  142380  142431  142437      16
  142374  142380 -142431  142437      17  142374  142380 -142431  142437      18
  142374  142380 -142431  142437       6  142470  142467  142473  142479       2
  142467  142473  142479  142485       1  142467  142473 -142479  142485       4
  142467  142473 -142479  142485       5  142467  142473 -142479  142485       6
  142467  142473  142479  142497       7  142467  142473 -142479  142497       8
  142467  142473 -142479  142497       9  142467  142473 -142479  142497       6
  142458  142449  142443  142467      24  142458  142449 -142443  142467      25
  142458  142449 -142443  142467      26  142458  142449 -142443  142467      27
  142449  142443  142467  142470       3  142449  142443  142467  142473      11
  142449  142443 -142467  142473      12  142449  142443 -142467  142473      13
  142449  142443 -142467  142473       6  142443  142449  142458  142461       7
  142443  142449 -142458  142461      28  142443  142449 -142458  142461      29
  142443  142449 -142458  142461      30  142443  142449  142458  142464       7
  142443  142449 -142458  142464      28  142443  142449 -142458  142464      29
  142443  142449 -142458  142464      30  142443  142467  142473  142479       2
  142437  142443  142449  142458      31  142437  142443 -142449  142458      32
  142437  142443 -142449  142458      26  142437  142443 -142449  142458      33
  142437  142443  142467  142470       3  142437  142443  142467  142473      16
  142437  142443 -142467  142473      17  142437  142443 -142467  142473      18
  142437  142443 -142467  142473       6  142500  142497  142503  142509       2
  142497  142503  142509  142515       1  142497  142503 -142509  142515       4
  142497  142503 -142509  142515       5  142497  142503 -142509  142515       6
  142497  142503  142509  142548       7  142497  142503 -142509  142548       8
  142497  142503 -142509  142548       9  142497  142503 -142509  142548       6
  142485  142479  142497  142500       3  142485  142479  142497  142503      11
  142485  142479 -142497  142503      12  142485  142479 -142497  142503      13
  142485  142479 -142497  142503       6  142479  142497  142503  142509       2
  142473  142479  142497  142500       3  142473  142479  142497  142503      16
  142473  142479 -142497  142503      17  142473  142479 -142497  142503      18
  142473  142479 -142497  142503       6  142551  142548  142554  142560       2
  142548  142554  142560  142566       1  142548  142554 -142560  142566       4
  142548  142554 -142560  142566       5  142548  142554 -142560  142566       6
  142548  142554  142560  142578       7  142548  142554 -142560  142578       8
  142548  142554 -142560  142578       9  142548  142554 -142560  142578       6
  142524  142515  142509  142548      64  142524  142515 -142509  142548      65
  142524  142515 -142509  142548      54  142524  142515 -142509  142548      66
  142515  142509  142548  142551       3  142515  142509  142548  142554      11
  142515  142509 -142548  142554      12  142515  142509 -142548  142554      13
  142515  142509 -142548  142554       6  142515  142524  142533  142536      67
  142515  142524 -142533  142536      68  142515  142524 -142533  142536      69
  142515  142524 -142533  142536      70  142509  142515  142524  142533      71
  142509  142515 -142524  142533      72  142509  142515 -142524  142533      73
  142509  142515 -142524  142533      74  142509  142548  142554  142560       2
  142503  142509  142515  142524      75  142503  142509 -142515  142524      76
  142503  142509 -142515  142524      54  142503  142509 -142515  142524      77
  142503  142509  142548  142551       3  142503  142509  142548  142554      16
  142503  142509 -142548  142554      17  142503  142509 -142548  142554      18
  142503  142509 -142548  142554       6  142581  142578  142584  142590       2
  142578  142584  142590  142599       7  142578  142584 -142590  142599       8
  142578  142584 -142590  142599       9  142578  142584 -142590  142599       6
  142566  142560  142578  142581       3  142566  142560  142578  142584      11
  142566  142560 -142578  142584      12  142566  142560 -142578  142584      13
  142566  142560 -142578  142584       6  142560  142578  142584  142590       2
  142554  142560  142578  142581       3  142554  142560  142578  142584      16
  142554  142560 -142578  142584      17  142554  142560 -142578  142584      18
  142554  142560 -142578  142584       6  142602  142599  142605  142611       2
  142599  142605  142611  142617       1  142599  142605 -142611  142617       4
  142599  142605 -142611  142617       5  142599  142605 -142611  142617       6
  142599  142605  142611  142635       7  142599  142605 -142611  142635       8
  142599  142605 -142611  142635       9  142599  142605 -142611  142635       6
  142590  142599  142605  142611       2  142584  142590  142599  142602       3
  142584  142590  142599  142605      16  142584  142590 -142599  142605      17
  142584  142590 -142599  142605      18  142584  142590 -142599  142605       6
  142638  142635  142641  142647       2  142635  142641  142647  142653       1
  142635  142641 -142647  142653       4  142635  142641 -142647  142653       5
  142635  142641 -142647  142653       6  142635  142641  142647  142695       7
  142635  142641 -142647  142695       8  142635  142641 -142647  142695       9
  142635  142641 -142647  142695       6  142626  142617  142611  142635      24
  142626  142617 -142611  142635      25  142626  142617 -142611  142635      26
  142626  142617 -142611  142635      27  142617  142611  142635  142638       3
  142617  142611  142635  142641      11  142617  142611 -142635  142641      12
  142617  142611 -142635  142641      13  142617  142611 -142635  142641       6
  142611  142617  142626  142629       7  142611  142617 -142626  142629      28
  142611  142617 -142626  142629      29  142611  142617 -142626  142629      30
  142611  142617  142626  142632       7  142611  142617 -142626  142632      28
  142611  142617 -142626  142632      29  142611  142617 -142626  142632      30
  142611  142635  142641  142647       2  142605  142611  142617  142626      31
  142605  142611 -142617  142626      32  142605  142611 -142617  142626      26
  142605  142611 -142617  142626      33  142605  142611  142635  142638       3
  142605  142611  142635  142641      16  142605  142611 -142635  142641      17
  142605  142611 -142635  142641      18  142605  142611 -142635  142641       6
  142698  142695  142701  142707       2  142695  142701  142707  142713       1
  142695  142701 -142707  142713       4  142695  142701 -142707  142713       5
  142695  142701 -142707  142713       6  142695  142701  142707  142743       7
  142695  142701 -142707  142743       8  142695  142701 -142707  142743       9
  142695  142701 -142707  142743       6  142671  142665  142662  142689      41
  142671  142677 -142683  142689      41  142665  142662  142689  142683      41
  142665  142671 -142677  142683      41  142662  142653  142647  142695      42
  142662  142653 -142647  142695      43  142662  142653 -142647  142695      44
  142662  142653 -142647  142695      45  142662  142665  142671  142677      41
  142662  142689 -142683  142677      41  142653  142647  142695  142698       3
  142653  142647  142695  142701      11  142653  142647 -142695  142701      12
  142653  142647 -142695  142701      13  142653  142647 -142695  142701       6
  142653  142662  142665  142671      41  142653  142662  142689  142683      41
  142647  142653  142662  142665       7  142647  142653 -142662  142665      46
  142647  142653 -142662  142665      29  142647  142653 -142662  142665      47
  142647  142653  142662  142689       7  142647  142653 -142662  142689      46
  142647  142653 -142662  142689      29  142647  142653 -142662  142689      47
  142647  142695  142701  142707       2  142641  142647  142653  142662      48
  142641  142647 -142653  142662      49  142641  142647 -142653  142662      44
  142641  142647 -142653  142662      50  142641  142647  142695  142698       3
  142641  142647  142695  142701      16  142641  142647 -142695  142701      17
  142641  142647 -142695  142701      18  142641  142647 -142695  142701       6
  142746  142743  142749  142755       2  142743  142749  142755  142761       1
  142743  142749 -142755  142761       4  142743  142749 -142755  142761       5
  142743  142749 -142755  142761       6  142743  142749  142755  142785       7
  142743  142749 -142755  142785       8  142743  142749 -142755  142785       9
  142743  142749 -142755  142785       6  142731  142713  142707  142743      34
  142731  142713 -142707  142743      35  142731  142713 -142707  142743      36
  142731  142713 -142707  142743      37  142719  142713  142707  142743      34
  142719  142713 -142707  142743      35  142719  142713 -142707  142743      36
  142719  142713 -142707  142743      37  142713  142707  142743  142746       3
  142713  142707  142743  142749      11  142713  142707 -142743  142749      12
  142713  142707 -142743  142749      13  142713  142707 -142743  142749       6
  142707  142743  142749  142755       2  142701  142707  142713  142719      38
  142701  142707 -142713  142719      39  142701  142707 -142713  142719      36
  142701  142707 -142713  142719      40  142701  142707  142713  142731      38
  142701  142707 -142713  142731      39  142701  142707 -142713  142731      36
  142701  142707 -142713  142731      40  142701  142707  142743  142746       3
  142701  142707  142743  142749      16  142701  142707 -142743  142749      17
  142701  142707 -142743  142749      18  142701  142707 -142743  142749       6
  142788  142785  142791  142797       2  142785  142791  142797  142803       1
  142785  142791 -142797  142803       4  142785  142791 -142797  142803       5
  142785  142791 -142797  142803       6  142785  142791  142797  142836       7
  142785  142791 -142797  142836       8  142785  142791 -142797  142836       9
  142785  142791 -142797  142836       6  142770  142761  142755  142785     153
  142770  142761 -142755  142785     154  142770  142761 -142755  142785     155
  142770  142761 -142755  142785     156  142761  142755  142785  142788       3
  142761  142755  142785  142791      11  142761  142755 -142785  142791      12
  142761  142755 -142785  142791      13  142761  142755 -142785  142791       6
  142755  142761  142770  142773       7  142755  142761  142770  142776     157
  142755  142761 -142770  142776     158  142755  142761 -142770  142776     159
  142755  142761 -142770  142776     160  142755  142785  142791  142797       2
  142749  142755  142761  142770     161  142749  142755 -142761  142770     162
  142749  142755 -142761  142770     155  142749  142755 -142761  142770     163
  142749  142755  142785  142788       3  142749  142755  142785  142791      16
  142749  142755 -142785  142791      17  142749  142755 -142785  142791      18
  142749  142755 -142785  142791       6  142839  142836  142842  142848       2
  142836  142842  142848  142854       1  142836  142842 -142848  142854       4
  142836  142842 -142848  142854       5  142836  142842 -142848  142854       6
  142836  142842  142848  142884       7  142836  142842 -142848  142884       8
  142836  142842 -142848  142884       9  142836  142842 -142848  142884       6
  142812  142803  142797  142836      64  142812  142803 -142797  142836      65
  142812  142803 -142797  142836      54  142812  142803 -142797  142836      66
  142803  142797  142836  142839       3  142803  142797  142836  142842      11
  142803  142797 -142836  142842      12  142803  142797 -142836  142842      13
  142803  142797 -142836  142842       6  142803  142812  142821  142824      67
  142803  142812 -142821  142824      68  142803  142812 -142821  142824      69
  142803  142812 -142821  142824      70  142797  142803  142812  142821      71
  142797  142803 -142812  142821      72  142797  142803 -142812  142821      73
  142797  142803 -142812  142821      74  142797  142836  142842  142848       2
  142791  142797  142803  142812      75  142791  142797 -142803  142812      76
  142791  142797 -142803  142812      54  142791  142797 -142803  142812      77
  142791  142797  142836  142839       3  142791  142797  142836  142842      16
  142791  142797 -142836  142842      17  142791  142797 -142836  142842      18
  142791  142797 -142836  142842       6  142887  142884  142890  142896       2
  142884  142890  142896  142902       1  142884  142890 -142896  142902       4
  142884  142890 -142896  142902       5  142884  142890 -142896  142902       6
  142884  142890  142896  142929       7  142884  142890 -142896  142929       8
  142884  142890 -142896  142929       9  142884  142890 -142896  142929       6
  142872  142854  142848  142884      34  142872  142854 -142848  142884      35
  142872  142854 -142848  142884      36  142872  142854 -142848  142884      37
  142860  142854  142848  142884      34  142860  142854 -142848  142884      35
  142860  142854 -142848  142884      36  142860  142854 -142848  142884      37
  142854  142848  142884  142887       3  142854  142848  142884  142890      11
  142854  142848 -142884  142890      12  142854  142848 -142884  142890      13
  142854  142848 -142884  142890       6  142848  142884  142890  142896       2
  142842  142848  142854  142860      38  142842  142848 -142854  142860      39
  142842  142848 -142854  142860      36  142842  142848 -142854  142860      40
  142842  142848  142854  142872      38  142842  142848 -142854  142872      39
  142842  142848 -142854  142872      36  142842  142848 -142854  142872      40
  142842  142848  142884  142887       3  142842  142848  142884  142890      16
  142842  142848 -142884  142890      17  142842  142848 -142884  142890      18
  142842  142848 -142884  142890       6  142932  142929  142935  142941       2
  142929  142935  142941  142947       1  142929  142935 -142941  142947       4
  142929  142935 -142941  142947       5  142929  142935 -142941  142947       6
  142929  142935  142941  142995       7  142929  142935 -142941  142995       8
  142929  142935 -142941  142995       9  142929  142935 -142941  142995       6
  142911  142902  142896  142929      64  142911  142902 -142896  142929      65
  142911  142902 -142896  142929      54  142911  142902 -142896  142929      66
  142902  142896  142929  142932       3  142902  142896  142929  142935      11
  142902  142896 -142929  142935      12  142902  142896 -142929  142935      13
  142902  142896 -142929  142935       6  142902  142911  142920  142923     117
  142902  142911 -142920  142923     118  142902  142911  142920  142926     117
  142902  142911 -142920  142926     118  142896  142902  142911  142920     119
  142896  142902 -142911  142920     120  142896  142902 -142911  142920     121
  142896  142902 -142911  142920     122  142896  142929  142935  142941       2
  142890  142896  142902  142911      75  142890  142896 -142902  142911      76
  142890  142896 -142902  142911      54  142890  142896 -142902  142911      77
  142890  142896  142929  142932       3  142890  142896  142929  142935      16
  142890  142896 -142929  142935      17  142890  142896 -142929  142935      18
  142890  142896 -142929  142935       6  142998  142995  143001  143007       2
  142995  143001  143007  143016       7  142995  143001 -143007  143016       8
  142995  143001 -143007  143016       9  142995  143001 -143007  143016       6
  142956  142947  142941  142995      10  142956  142965  142974  142983      10
  142947  142941  142995  142998       3  142947  142941  142995  143001      11
  142947  142941 -142995  143001      12  142947  142941 -142995  143001      13
  142947  142941 -142995  143001       6  142947  142956  142965  142974      21
  142947  142956 -142965  142974      22  142947  142956 -142965  142974      23
  142941  142947  142956  142965      21  142941  142947 -142956  142965      22
  142941  142947 -142956  142965      23  142941  142995  143001  143007       2
  142935  142941  142947  142956      10  142935  142941  142995  142998       3
  142935  142941  142995  143001      16  142935  142941 -142995  143001      17
  142935  142941 -142995  143001      18  142935  142941 -142995  143001       6
  143019  143016  143022  143028       2  143016  143022  143028  143034       1
  143016  143022 -143028  143034       4  143016  143022 -143028  143034       5
  143016  143022 -143028  143034       6  143016  143022  143028  143073       7
  143016  143022 -143028  143073       8  143016  143022 -143028  143073       9
  143016  143022 -143028  143073       6  143007  143016  143022  143028       2
  143001  143007  143016  143019       3  143001  143007  143016  143022      16
  143001  143007 -143016  143022      17  143001  143007 -143016  143022      18
  143001  143007 -143016  143022       6  143076  143073  143079  143085       2
  143073  143079  143085  143091       1  143073  143079 -143085  143091       4
  143073  143079 -143085  143091       5  143073  143079 -143085  143091       6
  143073  143079  143085  143130       7  143073  143079 -143085  143130       8
  143073  143079 -143085  143130       9  143073  143079 -143085  143130       6
  143052  143034  143028  143073     103  143052  143034 -143028  143073     104
  143052  143034 -143028  143073     105  143052  143034 -143028  143073     106
  143040  143034  143028  143073      34  143040  143034 -143028  143073      35
  143040  143034 -143028  143073      36  143040  143034 -143028  143073      37
  143040  143034  143052  143061     107  143040  143034 -143052  143061     108
  143040  143034 -143052  143061     109  143040  143034 -143052  143061     110
  143034  143028  143073  143076       3  143034  143028  143073  143079      11
  143034  143028 -143073  143079      12  143034  143028 -143073  143079      13
  143034  143028 -143073  143079       6  143028  143034  143052  143061     111
  143028  143034 -143052  143061     112  143028  143034 -143052  143061     109
  143028  143034 -143052  143061     113  143028  143073  143079  143085       2
  143022  143028  143034  143040      38  143022  143028 -143034  143040      39
  143022  143028 -143034  143040      36  143022  143028 -143034  143040      40
  143022  143028  143034  143052     114  143022  143028 -143034  143052     115
  143022  143028 -143034  143052     105  143022  143028 -143034  143052     116
  143022  143028  143073  143076       3  143022  143028  143073  143079      16
  143022  143028 -143073  143079      17  143022  143028 -143073  143079      18
  143022  143028 -143073  143079       6  143133  143130  143136  143142       2
  143130  143136  143142  143148       1  143130  143136 -143142  143148       4
  143130  143136 -143142  143148       5  143130  143136 -143142  143148       6
  143130  143136  143142  143166       7  143130  143136 -143142  143166       8
  143130  143136 -143142  143166       9  143130  143136 -143142  143166       6
  143109  143091  143085  143130     103  143109  143091 -143085  143130     104
  143109  143091 -143085  143130     105  143109  143091 -143085  143130     106
  143097  143091  143085  143130      34  143097  143091 -143085  143130      35
  143097  143091 -143085  143130      36  143097  143091 -143085  143130      37
  143097  143091  143109  143118     107  143097  143091 -143109  143118     108
  143097  143091 -143109  143118     109  143097  143091 -143109  143118     110
  143091  143085  143130  143133       3  143091  143085  143130  143136      11
  143091  143085 -143130  143136      12  143091  143085 -143130  143136      13
  143091  143085 -143130  143136       6  143085  143091  143109  143118     111
  143085  143091 -143109  143118     112  143085  143091 -143109  143118     109
  143085  143091 -143109  143118     113  143085  143130  143136  143142       2
  143079  143085  143091  143097      38  143079  143085 -143091  143097      39
  143079  143085 -143091  143097      36  143079  143085 -143091  143097      40
  143079  143085  143091  143109     114  143079  143085 -143091  143109     115
  143079  143085 -143091  143109     105  143079  143085 -143091  143109     116
  143079  143085  143130  143133       3  143079  143085  143130  143136      16
  143079  143085 -143130  143136      17  143079  143085 -143130  143136      18
  143079  143085 -143130  143136       6  143169  143166  143172  143175       2
  143169  143166  143172  143202       2  143166  143172  143175  143184       1
  143166  143172 -143175  143184     102  143166  143172 -143175  143184      13
  143166  143172 -143175  143184       6  143166  143172  143202  143193       1
  143166  143172 -143202  143193       4  143166  143172 -143202  143193       5
  143166  143172 -143202  143193       6  143166  143172  143202  143208       7
  143166  143172 -143202  143208       8  143166  143172 -143202  143208       9
  143166  143172 -143202  143208       6  143157  143148  143142  143166      24
  143157  143148 -143142  143166      25  143157  143148 -143142  143166      26
  143157  143148 -143142  143166      27  143148  143142  143166  143169       3
  143148  143142  143166  143172      11  143148  143142 -143166  143172      12
  143148  143142 -143166  143172      13  143148  143142 -143166  143172       6
  143142  143148  143157  143160       7  143142  143148 -143157  143160      28
  143142  143148 -143157  143160      29  143142  143148 -143157  143160      30
  143142  143148  143157  143163       7  143142  143148 -143157  143163      28
  143142  143148 -143157  143163      29  143142  143148 -143157  143163      30
  143142  143166  143172  143175       2  143142  143166  143172  143202       2
  143136  143142  143148  143157      31  143136  143142 -143148  143157      32
  143136  143142 -143148  143157      26  143136  143142 -143148  143157      33
  143136  143142  143166  143169       3  143136  143142  143166  143172      16
  143136  143142 -143166  143172      17  143136  143142 -143166  143172      18
  143136  143142 -143166  143172       6  143211  143208  143214  143220       2
  143208  143214  143220  143226       1  143208  143214 -143220  143226       4
  143208  143214 -143220  143226       5  143208  143214 -143220  143226       6
  143208  143214  143220  143250       7  143208  143214 -143220  143250       8
  143208  143214 -143220  143250       9  143208  143214 -143220  143250       6
  143202  143208  143214  143220       2  143193  143202  143208  143211       3
  143193  143202  143208  143214      11  143193  143202 -143208  143214      12
  143193  143202 -143208  143214      13  143193  143202 -143208  143214       6
  143184  143175 -143172  143202       3  143184  143193  143202  143208      10
  143175  143172 -143202  143193       3  143175  143172  143202  143208       3
  143175  143184 -143193  143202      21  143175  143184 -143193  143202      22
  143175  143184 -143193  143202      23  143172  143175 -143184  143193      10
  143172  143202 -143193  143184      10  143172  143202  143208  143211       3
  143172  143202  143208  143214      16  143172  143202 -143208  143214      17
  143172  143202 -143208  143214      18  143172  143202 -143208  143214       6
  143253  143250  143256  143262       2  143250  143256  143262  143268       1
  143250  143256 -143262  143268       4  143250  143256 -143262  143268       5
  143250  143256 -143262  143268       6  143250  143256  143262  143316       7
  143250  143256 -143262  143316       8  143250  143256 -143262  143316       9
  143250  143256 -143262  143316       6  143244  143226  143220  143250      86
  143244  143226 -143220  143250      87  143244  143226 -143220  143250      88
  143244  143226 -143220  143250      89  143232  143226  143220  143250      34
  143232  143226 -143220  143250      35  143232  143226 -143220  143250      36
  143232  143226 -143220  143250      37  143226  143220  143250  143253       3
  143226  143220  143250  143256      11  143226  143220 -143250  143256      12
  143226  143220 -143250  143256      13  143226  143220 -143250  143256       6
  143220  143250  143256  143262       2  143214  143220  143226  143232      38
  143214  143220 -143226  143232      39  143214  143220 -143226  143232      36
  143214  143220 -143226  143232      40  143214  143220  143226  143244      99
  143214  143220 -143226  143244     100  143214  143220 -143226  143244      88
  143214  143220 -143226  143244     101  143214  143220  143250  143253       3
  143214  143220  143250  143256      16  143214  143220 -143250  143256      17
  143214  143220 -143250  143256      18  143214  143220 -143250  143256       6
  143319  143316  143322  143328       2  143316  143322  143328  143334       1
  143316  143322 -143328  143334       4  143316  143322 -143328  143334       5
  143316  143322 -143328  143334       6  143316  143322  143328  143364       7
  143316  143322 -143328  143364       8  143316  143322 -143328  143364       9
  143316  143322 -143328  143364       6  143277  143268  143262  143316      10
  143277  143286  143295  143304      10  143268  143262  143316  143319       3
  143268  143262  143316  143322      11  143268  143262 -143316  143322      12
  143268  143262 -143316  143322      13  143268  143262 -143316  143322       6
  143268  143277  143286  143295      21  143268  143277 -143286  143295      22
  143268  143277 -143286  143295      23  143262  143268  143277  143286      21
  143262  143268 -143277  143286      22  143262  143268 -143277  143286      23
  143262  143316  143322  143328       2  143256  143262  143268  143277      10
  143256  143262  143316  143319       3  143256  143262  143316  143322      16
  143256  143262 -143316  143322      17  143256  143262 -143316  143322      18
  143256  143262 -143316  143322       6  143367  143364  143370  143376       2
  143364  143370  143376  143382       1  143364  143370 -143376  143382       4
  143364  143370 -143376  143382       5  143364  143370 -143376  143382       6
  143364  143370  143376  143412       7  143364  143370 -143376  143412       8
  143364  143370 -143376  143412       9  143364  143370 -143376  143412       6
  143352  143334  143328  143364      34  143352  143334 -143328  143364      35
  143352  143334 -143328  143364      36  143352  143334 -143328  143364      37
  143340  143334  143328  143364      34  143340  143334 -143328  143364      35
  143340  143334 -143328  143364      36  143340  143334 -143328  143364      37
  143334  143328  143364  143367       3  143334  143328  143364  143370      11
  143334  143328 -143364  143370      12  143334  143328 -143364  143370      13
  143334  143328 -143364  143370       6  143328  143364  143370  143376       2
  143322  143328  143334  143340      38  143322  143328 -143334  143340      39
  143322  143328 -143334  143340      36  143322  143328 -143334  143340      40
  143322  143328  143334  143352      38  143322  143328 -143334  143352      39
  143322  143328 -143334  143352      36  143322  143328 -143334  143352      40
  143322  143328  143364  143367       3  143322  143328  143364  143370      16
  143322  143328 -143364  143370      17  143322  143328 -143364  143370      18
  143322  143328 -143364  143370       6  143415  143412  143418  143424       2
  143412  143418  143424  143430       1  143412  143418 -143424  143430       4
  143412  143418 -143424  143430       5  143412  143418 -143424  143430       6
  143412  143418  143424  143484       7  143412  143418 -143424  143484       8
  143412  143418 -143424  143484       9  143412  143418 -143424  143484       6
  143400  143382  143376  143412      34  143400  143382 -143376  143412      35
  143400  143382 -143376  143412      36  143400  143382 -143376  143412      37
  143388  143382  143376  143412      34  143388  143382 -143376  143412      35
  143388  143382 -143376  143412      36  143388  143382 -143376  143412      37
  143382  143376  143412  143415       3  143382  143376  143412  143418      11
  143382  143376 -143412  143418      12  143382  143376 -143412  143418      13
  143382  143376 -143412  143418       6  143376  143412  143418  143424       2
  143370  143376  143382  143388      38  143370  143376 -143382  143388      39
  143370  143376 -143382  143388      36  143370  143376 -143382  143388      40
  143370  143376  143382  143400      38  143370  143376 -143382  143400      39
  143370  143376 -143382  143400      36  143370  143376 -143382  143400      40
  143370  143376  143412  143415       3  143370  143376  143412  143418      16
  143370  143376 -143412  143418      17  143370  143376 -143412  143418      18
  143370  143376 -143412  143418       6  143487  143484  143490  143496       2
  143484  143490  143496  143502       1  143484  143490 -143496  143502       4
  143484  143490 -143496  143502       5  143484  143490 -143496  143502       6
  143484  143490  143496  143526       7  143484  143490 -143496  143526       8
  143484  143490 -143496  143526       9  143484  143490 -143496  143526       6
  143448  143457  143463  143466      51  143448  143457 -143463  143466       6
  143448  143457  143463  143475      51  143448  143457 -143463  143475       6
  143439  143430  143424  143484      10  143439  143448  143457  143463       7
  143439  143448 -143457  143463      29  143430  143424  143484  143487       3
  143430  143424  143484  143490      11  143430  143424 -143484  143490      12
  143430  143424 -143484  143490      13  143430  143424 -143484  143490       6
  143430  143439  143448  143457      10  143424  143430  143439  143448      21
  143424  143430 -143439  143448      22  143424  143430 -143439  143448      23
  143424  143484  143490  143496       2  143418  143424  143430  143439      10
  143418  143424  143484  143487       3  143418  143424  143484  143490      16
  143418  143424 -143484  143490      17  143418  143424 -143484  143490      18
  143418  143424 -143484  143490       6  143529  143526  143532  143538       2
  143526  143532  143538  143544       1  143526  143532 -143538  143544       4
  143526  143532 -143538  143544       5  143526  143532 -143538  143544       6
  143526  143532  143538  143556       7  143526  143532 -143538  143556       8
  143526  143532 -143538  143556       9  143526  143532 -143538  143556       6
  143520  143502  143496  143526      86  143520  143502 -143496  143526      87
  143520  143502 -143496  143526      88  143520  143502 -143496  143526      89
  143508  143502  143496  143526      34  143508  143502 -143496  143526      35
  143508  143502 -143496  143526      36  143508  143502 -143496  143526      37
  143502  143496  143526  143529       3  143502  143496  143526  143532      11
  143502  143496 -143526  143532      12  143502  143496 -143526  143532      13
  143502  143496 -143526  143532       6  143496  143526  143532  143538       2
  143490  143496  143502  143508      38  143490  143496 -143502  143508      39
  143490  143496 -143502  143508      36  143490  143496 -143502  143508      40
  143490  143496  143502  143520      99  143490  143496 -143502  143520     100
  143490  143496 -143502  143520      88  143490  143496 -143502  143520     101
  143490  143496  143526  143529       3  143490  143496  143526  143532      16
  143490  143496 -143526  143532      17  143490  143496 -143526  143532      18
  143490  143496 -143526  143532       6  143559  143556  143562  143568       2
  143556  143562  143568  143574       1  143556  143562 -143568  143574       4
  143556  143562 -143568  143574       5  143556  143562 -143568  143574       6
  143556  143562  143568  143613       7  143556  143562 -143568  143613       8
  143556  143562 -143568  143613       9  143556  143562 -143568  143613       6
  143544  143538  143556  143559       3  143544  143538  143556  143562      11
  143544  143538 -143556  143562      12  143544  143538 -143556  143562      13
  143544  143538 -143556  143562       6  143538  143556  143562  143568       2
  143532  143538  143556  143559       3  143532  143538  143556  143562      16
  143532  143538 -143556  143562      17  143532  143538 -143556  143562      18
  143532  143538 -143556  143562       6  143616  143613  143619  143625       2
  143613  143619  143625  143631       1  143613  143619 -143625  143631       4
  143613  143619 -143625  143631       5  143613  143619 -143625  143631       6
  143613  143619  143625  143670       7  143613  143619 -143625  143670       8
  143613  143619 -143625  143670       9  143613  143619 -143625  143670       6
  143583  143574  143568  143613      52  143583  143574 -143568  143613      53
  143583  143574 -143568  143613      54  143583  143574 -143568  143613      55
  143574  143568  143613  143616       3  143574  143568  143613  143619      11
  143574  143568 -143613  143619      12  143574  143568 -143613  143619      13
  143574  143568 -143613  143619       6  143568  143574  143583  143589      56
  143568  143574 -143583  143589      57  143568  143574 -143583  143589      58
  143568  143574 -143583  143589      59  143568  143574  143583  143601      56
  143568  143574 -143583  143601      57  143568  143574 -143583  143601      58
  143568  143574 -143583  143601      59  143568  143613  143619  143625       2
  143562  143568  143574  143583      60  143562  143568 -143574  143583      61
  143562  143568 -143574  143583      54  143562  143568 -143574  143583      62
  143562  143568  143613  143616       3  143562  143568  143613  143619      16
  143562  143568 -143613  143619      17  143562  143568 -143613  143619      18
  143562  143568 -143613  143619       6  143673  143670  143676  143682       2
  143670  143676  143682  143688       1  143670  143676 -143682  143688       4
  143670  143676 -143682  143688       5  143670  143676 -143682  143688       6
  143670  143676  143682  143706       7  143670  143676 -143682  143706       8
  143670  143676 -143682  143706       9  143670  143676 -143682  143706       6
  143640  143631  143625  143670      52  143640  143631 -143625  143670      53
  143640  143631 -143625  143670      54  143640  143631 -143625  143670      55
  143631  143625  143670  143673       3  143631  143625  143670  143676      11
  143631  143625 -143670  143676      12  143631  143625 -143670  143676      13
  143631  143625 -143670  143676       6  143625  143631  143640  143646      56
  143625  143631 -143640  143646      57  143625  143631 -143640  143646      58
  143625  143631 -143640  143646      59  143625  143631  143640  143658      56
  143625  143631 -143640  143658      57  143625  143631 -143640  143658      58
  143625  143631 -143640  143658      59  143625  143670  143676  143682       2
  143619  143625  143631  143640      60  143619  143625 -143631  143640      61
  143619  143625 -143631  143640      54  143619  143625 -143631  143640      62
  143619  143625  143670  143673       3  143619  143625  143670  143676      16
  143619  143625 -143670  143676      17  143619  143625 -143670  143676      18
  143619  143625 -143670  143676       6  143709  143706  143712  143718       2
  143706  143712  143718  143724       1  143706  143712 -143718  143724       4
  143706  143712 -143718  143724       5  143706  143712 -143718  143724       6
  143706  143712  143718  143736       7  143706  143712 -143718  143736       8
  143706  143712 -143718  143736       9  143706  143712 -143718  143736       6
  143697  143688  143682  143706      24  143697  143688 -143682  143706      25
  143697  143688 -143682  143706      26  143697  143688 -143682  143706      27
  143688  143682  143706  143709       3  143688  143682  143706  143712      11
  143688  143682 -143706  143712      12  143688  143682 -143706  143712      13
  143688  143682 -143706  143712       6  143682  143688  143697  143700       7
  143682  143688 -143697  143700      28  143682  143688 -143697  143700      29
  143682  143688 -143697  143700      30  143682  143688  143697  143703       7
  143682  143688 -143697  143703      28  143682  143688 -143697  143703      29
  143682  143688 -143697  143703      30  143682  143706  143712  143718       2
  143676  143682  143688  143697      31  143676  143682 -143688  143697      32
  143676  143682 -143688  143697      26  143676  143682 -143688  143697      33
  143676  143682  143706  143709       3  143676  143682  143706  143712      16
  143676  143682 -143706  143712      17  143676  143682 -143706  143712      18
  143676  143682 -143706  143712       6  143739  143736  143742  143748       2
  143736  143742  143748  143754       1  143736  143742 -143748  143754       4
  143736  143742 -143748  143754       5  143736  143742 -143748  143754       6
  143736  143742  143748  143766       7  143736  143742 -143748  143766       8
  143736  143742 -143748  143766       9  143736  143742 -143748  143766       6
  143724  143718  143736  143739       3  143724  143718  143736  143742      11
  143724  143718 -143736  143742      12  143724  143718 -143736  143742      13
  143724  143718 -143736  143742       6  143718  143736  143742  143748       2
  143712  143718  143736  143739       3  143712  143718  143736  143742      16
  143712  143718 -143736  143742      17  143712  143718 -143736  143742      18
  143712  143718 -143736  143742       6  143769  143766  143772  143778       2
  143766  143772  143778  143787       7  143766  143772 -143778  143787       8
  143766  143772 -143778  143787       9  143766  143772 -143778  143787       6
  143754  143748  143766  143769       3  143754  143748  143766  143772      11
  143754  143748 -143766  143772      12  143754  143748 -143766  143772      13
  143754  143748 -143766  143772       6  143748  143766  143772  143778       2
  143742  143748  143766  143769       3  143742  143748  143766  143772      16
  143742  143748 -143766  143772      17  143742  143748 -143766  143772      18
  143742  143748 -143766  143772       6  143790  143787  143793  143799       2
  143787  143793  143799  143805       1  143787  143793 -143799  143805       4
  143787  143793 -143799  143805       5  143787  143793 -143799  143805       6
  143787  143793  143799  143835       7  143787  143793 -143799  143835       8
  143787  143793 -143799  143835       9  143787  143793 -143799  143835       6
  143778  143787  143793  143799       2  143772  143778  143787  143790       3
  143772  143778  143787  143793      16  143772  143778 -143787  143793      17
  143772  143778 -143787  143793      18  143772  143778 -143787  143793       6
  143838  143835  143841  143847       2  143835  143841  143847  143853       1
  143835  143841 -143847  143853       4  143835  143841 -143847  143853       5
  143835  143841 -143847  143853       6  143835  143841  143847  143865       7
  143835  143841 -143847  143865       8  143835  143841 -143847  143865       9
  143835  143841 -143847  143865       6  143823  143805  143799  143835      34
  143823  143805 -143799  143835      35  143823  143805 -143799  143835      36
  143823  143805 -143799  143835      37  143811  143805  143799  143835      34
  143811  143805 -143799  143835      35  143811  143805 -143799  143835      36
  143811  143805 -143799  143835      37  143805  143799  143835  143838       3
  143805  143799  143835  143841      11  143805  143799 -143835  143841      12
  143805  143799 -143835  143841      13  143805  143799 -143835  143841       6
  143799  143835  143841  143847       2  143793  143799  143805  143811      38
  143793  143799 -143805  143811      39  143793  143799 -143805  143811      36
  143793  143799 -143805  143811      40  143793  143799  143805  143823      38
  143793  143799 -143805  143823      39  143793  143799 -143805  143823      36
  143793  143799 -143805  143823      40  143793  143799  143835  143838       3
  143793  143799  143835  143841      16  143793  143799 -143835  143841      17
  143793  143799 -143835  143841      18  143793  143799 -143835  143841       6
  143868  143865  143871  143877       2  143865  143871  143877  143883       1
  143865  143871 -143877  143883       4  143865  143871 -143877  143883       5
  143865  143871 -143877  143883       6  143865  143871  143877  143898       7
  143865  143871 -143877  143898       8  143865  143871 -143877  143898       9
  143865  143871 -143877  143898       6  143853  143847  143865  143868       3
  143853  143847  143865  143871      11  143853  143847 -143865  143871      12
  143853  143847 -143865  143871      13  143853  143847 -143865  143871       6
  143847  143865  143871  143877       2  143841  143847  143865  143868       3
  143841  143847  143865  143871      16  143841  143847 -143865  143871      17
  143841  143847 -143865  143871      18  143841  143847 -143865  143871       6
  143901  143898  143904  143910       2  143898  143904  143910  143916       1
  143898  143904 -143910  143916       4  143898  143904 -143910  143916       5
  143898  143904 -143910  143916       6  143898  143904  143910  143955       7
  143898  143904 -143910  143955       8  143898  143904 -143910  143955       9
  143898  143904 -143910  143955       6  143892  143883  143877  143898     123
  143892  143883 -143877  143898     124  143892  143883 -143877  143898     125
  143892  143883 -143877  143898     126  143883  143877  143898  143901       3
  143883  143877  143898  143904      11  143883  143877 -143898  143904      12
  143883  143877 -143898  143904      13  143883  143877 -143898  143904       6
  143877  143898  143904  143910       2  143871  143877  143883  143892     131
  143871  143877 -143883  143892     132  143871  143877 -143883  143892     125
  143871  143877 -143883  143892     133  143871  143877  143898  143901       3
  143871  143877  143898  143904      16  143871  143877 -143898  143904      17
  143871  143877 -143898  143904      18  143871  143877 -143898  143904       6
  143958  143955  143961  143967       2  143955  143961  143967  143973       1
  143955  143961 -143967  143973       4  143955  143961 -143967  143973       5
  143955  143961 -143967  143973       6  143955  143961  143967  144012       7
  143955  143961 -143967  144012       8  143955  143961 -143967  144012       9
  143955  143961 -143967  144012       6  143925  143916  143910  143955      52
  143925  143916 -143910  143955      53  143925  143916 -143910  143955      54
  143925  143916 -143910  143955      55  143916  143910  143955  143958       3
  143916  143910  143955  143961      11  143916  143910 -143955  143961      12
  143916  143910 -143955  143961      13  143916  143910 -143955  143961       6
  143910  143916  143925  143931      56  143910  143916 -143925  143931      57
  143910  143916 -143925  143931      58  143910  143916 -143925  143931      59
  143910  143916  143925  143943      56  143910  143916 -143925  143943      57
  143910  143916 -143925  143943      58  143910  143916 -143925  143943      59
  143910  143955  143961  143967       2  143904  143910  143916  143925      60
  143904  143910 -143916  143925      61  143904  143910 -143916  143925      54
  143904  143910 -143916  143925      62  143904  143910  143955  143958       3
  143904  143910  143955  143961      16  143904  143910 -143955  143961      17
  143904  143910 -143955  143961      18  143904  143910 -143955  143961       6
  144015  144012  144018  144024       2  144012  144018  144024  144030       1
  144012  144018 -144024  144030       4  144012  144018 -144024  144030       5
  144012  144018 -144024  144030       6  144012  144018  144024  144054       7
  144012  144018 -144024  144054       8  144012  144018 -144024  144054       9
  144012  144018 -144024  144054       6  143982  143973  143967  144012      52
  143982  143973 -143967  144012      53  143982  143973 -143967  144012      54
  143982  143973 -143967  144012      55  143973  143967  144012  144015       3
  143973  143967  144012  144018      11  143973  143967 -144012  144018      12
  143973  143967 -144012  144018      13  143973  143967 -144012  144018       6
  143967  143973  143982  143988      56  143967  143973 -143982  143988      57
  143967  143973 -143982  143988      58  143967  143973 -143982  143988      59
  143967  143973  143982  144000      56  143967  143973 -143982  144000      57
  143967  143973 -143982  144000      58  143967  143973 -143982  144000      59
  143967  144012  144018  144024       2  143961  143967  143973  143982      60
  143961  143967 -143973  143982      61  143961  143967 -143973  143982      54
  143961  143967 -143973  143982      62  143961  143967  144012  144015       3
  143961  143967  144012  144018      16  143961  143967 -144012  144018      17
  143961  143967 -144012  144018      18  143961  143967 -144012  144018       6
  144057  144054  144060  144066       2  144054  144060  144066  144072       1
  144054  144060 -144066  144072       4  144054  144060 -144066  144072       5
  144054  144060 -144066  144072       6  144054  144060  144066  144096       7
  144054  144060 -144066  144096       8  144054  144060 -144066  144096       9
  144054  144060 -144066  144096       6  144048  144030  144024  144054      86
  144048  144030 -144024  144054      87  144048  144030 -144024  144054      88
  144048  144030 -144024  144054      89  144036  144030  144024  144054      34
  144036  144030 -144024  144054      35  144036  144030 -144024  144054      36
  144036  144030 -144024  144054      37  144030  144024  144054  144057       3
  144030  144024  144054  144060      11  144030  144024 -144054  144060      12
  144030  144024 -144054  144060      13  144030  144024 -144054  144060       6
  144024  144054  144060  144066       2  144018  144024  144030  144036      38
  144018  144024 -144030  144036      39  144018  144024 -144030  144036      36
  144018  144024 -144030  144036      40  144018  144024  144030  144048      99
  144018  144024 -144030  144048     100  144018  144024 -144030  144048      88
  144018  144024 -144030  144048     101  144018  144024  144054  144057       3
  144018  144024  144054  144060      16  144018  144024 -144054  144060      17
  144018  144024 -144054  144060      18  144018  144024 -144054  144060       6
  144099  144096  144102  144108       2  144096  144102  144108  144114       1
  144096  144102 -144108  144114       4  144096  144102 -144108  144114       5
  144096  144102 -144108  144114       6  144096  144102  144108  144126       7
  144096  144102 -144108  144126       8  144096  144102 -144108  144126       9
  144096  144102 -144108  144126       6  144090  144072  144066  144096      86
  144090  144072 -144066  144096      87  144090  144072 -144066  144096      88
  144090  144072 -144066  144096      89  144078  144072  144066  144096      34
  144078  144072 -144066  144096      35  144078  144072 -144066  144096      36
  144078  144072 -144066  144096      37  144072  144066  144096  144099       3
  144072  144066  144096  144102      11  144072  144066 -144096  144102      12
  144072  144066 -144096  144102      13  144072  144066 -144096  144102       6
  144066  144096  144102  144108       2  144060  144066  144072  144078      38
  144060  144066 -144072  144078      39  144060  144066 -144072  144078      36
  144060  144066 -144072  144078      40  144060  144066  144072  144090      99
  144060  144066 -144072  144090     100  144060  144066 -144072  144090      88
  144060  144066 -144072  144090     101  144060  144066  144096  144099       3
  144060  144066  144096  144102      16  144060  144066 -144096  144102      17
  144060  144066 -144096  144102      18  144060  144066 -144096  144102       6
  144129  144126  144132  144138       2  144126  144132  144138  144144       1
  144126  144132 -144138  144144       4  144126  144132 -144138  144144       5
  144126  144132 -144138  144144       6  144126  144132  144138  144171       7
  144126  144132 -144138  144171       8  144126  144132 -144138  144171       9
  144126  144132 -144138  144171       6  144114  144108  144126  144129       3
  144114  144108  144126  144132      11  144114  144108 -144126  144132      12
  144114  144108 -144126  144132      13  144114  144108 -144126  144132       6
  144108  144126  144132  144138       2  144102  144108  144126  144129       3
  144102  144108  144126  144132      16  144102  144108 -144126  144132      17
  144102  144108 -144126  144132      18  144102  144108 -144126  144132       6
  144174  144171  144177  144183       2  144171  144177  144183  144189       1
  144171  144177 -144183  144189       4  144171  144177 -144183  144189       5
  144171  144177 -144183  144189       6  144171  144177  144183  144219       7
  144171  144177 -144183  144219       8  144171  144177 -144183  144219       9
  144171  144177 -144183  144219       6  144153  144144  144138  144171      64
  144153  144144 -144138  144171      65  144153  144144 -144138  144171      54
  144153  144144 -144138  144171      66  144144  144138  144171  144174       3
  144144  144138  144171  144177      11  144144  144138 -144171  144177      12
  144144  144138 -144171  144177      13  144144  144138 -144171  144177       6
  144144  144153  144162  144165     117  144144  144153 -144162  144165     118
  144144  144153  144162  144168     117  144144  144153 -144162  144168     118
  144138  144144  144153  144162     119  144138  144144 -144153  144162     120
  144138  144144 -144153  144162     121  144138  144144 -144153  144162     122
  144138  144171  144177  144183       2  144132  144138  144144  144153      75
  144132  144138 -144144  144153      76  144132  144138 -144144  144153      54
  144132  144138 -144144  144153      77  144132  144138  144171  144174       3
  144132  144138  144171  144177      16  144132  144138 -144171  144177      17
  144132  144138 -144171  144177      18  144132  144138 -144171  144177       6
  144222  144219  144225  144231       2  144219  144225  144231  144237       1
  144219  144225 -144231  144237       4  144219  144225 -144231  144237       5
  144219  144225 -144231  144237       6  144219  144225  144231  144267       7
  144219  144225 -144231  144267       8  144219  144225 -144231  144267       9
  144219  144225 -144231  144267       6  144207  144189  144183  144219      34
  144207  144189 -144183  144219      35  144207  144189 -144183  144219      36
  144207  144189 -144183  144219      37  144195  144189  144183  144219      34
  144195  144189 -144183  144219      35  144195  144189 -144183  144219      36
  144195  144189 -144183  144219      37  144189  144183  144219  144222       3
  144189  144183  144219  144225      11  144189  144183 -144219  144225      12
  144189  144183 -144219  144225      13  144189  144183 -144219  144225       6
  144183  144219  144225  144231       2  144177  144183  144189  144195      38
  144177  144183 -144189  144195      39  144177  144183 -144189  144195      36
  144177  144183 -144189  144195      40  144177  144183  144189  144207      38
  144177  144183 -144189  144207      39  144177  144183 -144189  144207      36
  144177  144183 -144189  144207      40  144177  144183  144219  144222       3
  144177  144183  144219  144225      16  144177  144183 -144219  144225      17
  144177  144183 -144219  144225      18  144177  144183 -144219  144225       6
  144270  144267  144273  144279       2  144267  144273  144279  144285       1
  144267  144273 -144279  144285       4  144267  144273 -144279  144285       5
  144267  144273 -144279  144285       6  144267  144273  144279  144315       7
  144267  144273 -144279  144315       8  144267  144273 -144279  144315       9
  144267  144273 -144279  144315       6  144255  144237  144231  144267      34
  144255  144237 -144231  144267      35  144255  144237 -144231  144267      36
  144255  144237 -144231  144267      37  144243  144237  144231  144267      34
  144243  144237 -144231  144267      35  144243  144237 -144231  144267      36
  144243  144237 -144231  144267      37  144237  144231  144267  144270       3
  144237  144231  144267  144273      11  144237  144231 -144267  144273      12
  144237  144231 -144267  144273      13  144237  144231 -144267  144273       6
  144231  144267  144273  144279       2  144225  144231  144237  144243      38
  144225  144231 -144237  144243      39  144225  144231 -144237  144243      36
  144225  144231 -144237  144243      40  144225  144231  144237  144255      38
  144225  144231 -144237  144255      39  144225  144231 -144237  144255      36
  144225  144231 -144237  144255      40  144225  144231  144267  144270       3
  144225  144231  144267  144273      16  144225  144231 -144267  144273      17
  144225  144231 -144267  144273      18  144225  144231 -144267  144273       6
  144318  144315  144321  144327       2  144315  144321  144327  144333       1
  144315  144321 -144327  144333       4  144315  144321 -144327  144333       5
  144315  144321 -144327  144333       6  144315  144321  144327  144357       7
  144315  144321 -144327  144357       8  144315  144321 -144327  144357       9
  144315  144321 -144327  144357       6  144303  144285  144279  144315      34
  144303  144285 -144279  144315      35  144303  144285 -144279  144315      36
  144303  144285 -144279  144315      37  144291  144285  144279  144315      34
  144291  144285 -144279  144315      35  144291  144285 -144279  144315      36
  144291  144285 -144279  144315      37  144285  144279  144315  144318       3
  144285  144279  144315  144321      11  144285  144279 -144315  144321      12
  144285  144279 -144315  144321      13  144285  144279 -144315  144321       6
  144279  144315  144321  144327       2  144273  144279  144285  144291      38
  144273  144279 -144285  144291      39  144273  144279 -144285  144291      36
  144273  144279 -144285  144291      40  144273  144279  144285  144303      38
  144273  144279 -144285  144303      39  144273  144279 -144285  144303      36
  144273  144279 -144285  144303      40  144273  144279  144315  144318       3
  144273  144279  144315  144321      16  144273  144279 -144315  144321      17
  144273  144279 -144315  144321      18  144273  144279 -144315  144321       6
  144360  144357  144363  144369       2  144357  144363  144369  144375       1
  144357  144363 -144369  144375       4  144357  144363 -144369  144375       5
  144357  144363 -144369  144375       6  144357  144363  144369  144402       7
  144357  144363 -144369  144402       8  144357  144363 -144369  144402       9
  144357  144363 -144369  144402       6  144351  144333  144327  144357      86
  144351  144333 -144327  144357      87  144351  144333 -144327  144357      88
  144351  144333 -144327  144357      89  144339  144333  144327  144357      34
  144339  144333 -144327  144357      35  144339  144333 -144327  144357      36
  144339  144333 -144327  144357      37  144333  144327  144357  144360       3
  144333  144327  144357  144363      11  144333  144327 -144357  144363      12
  144333  144327 -144357  144363      13  144333  144327 -144357  144363       6
  144327  144357  144363  144369       2  144321  144327  144333  144339      38
  144321  144327 -144333  144339      39  144321  144327 -144333  144339      36
  144321  144327 -144333  144339      40  144321  144327  144333  144351      99
  144321  144327 -144333  144351     100  144321  144327 -144333  144351      88
  144321  144327 -144333  144351     101  144321  144327  144357  144360       3
  144321  144327  144357  144363      16  144321  144327 -144357  144363      17
  144321  144327 -144357  144363      18  144321  144327 -144357  144363       6
  144405  144402  144408  144414       2  144402  144408  144414  144420       1
  144402  144408 -144414  144420       4  144402  144408 -144414  144420       5
  144402  144408 -144414  144420       6  144402  144408  144414  144459       7
  144402  144408 -144414  144459       8  144402  144408 -144414  144459       9
  144402  144408 -144414  144459       6  144384  144375  144369  144402      64
  144384  144375 -144369  144402      65  144384  144375 -144369  144402      54
  144384  144375 -144369  144402      66  144375  144369  144402  144405       3
  144375  144369  144402  144408      11  144375  144369 -144402  144408      12
  144375  144369 -144402  144408      13  144375  144369 -144402  144408       6
  144375  144384  144393  144396     117  144375  144384 -144393  144396     118
  144375  144384  144393  144399     117  144375  144384 -144393  144399     118
  144369  144375  144384  144393     119  144369  144375 -144384  144393     120
  144369  144375 -144384  144393     121  144369  144375 -144384  144393     122
  144369  144402  144408  144414       2  144363  144369  144375  144384      75
  144363  144369 -144375  144384      76  144363  144369 -144375  144384      54
  144363  144369 -144375  144384      77  144363  144369  144402  144405       3
  144363  144369  144402  144408      16  144363  144369 -144402  144408      17
  144363  144369 -144402  144408      18  144363  144369 -144402  144408       6
  144462  144459  144465  144468       2  144462  144459  144465  144495       2
  144459  144465  144468  144477       1  144459  144465 -144468  144477     102
  144459  144465 -144468  144477      13  144459  144465 -144468  144477       6
  144459  144465  144495  144486       1  144459  144465 -144495  144486       4
  144459  144465 -144495  144486       5  144459  144465 -144495  144486       6
  144459  144465  144495  144501       7  144459  144465 -144495  144501       8
  144459  144465 -144495  144501       9  144459  144465 -144495  144501       6
  144438  144420  144414  144459     103  144438  144420 -144414  144459     104
  144438  144420 -144414  144459     105  144438  144420 -144414  144459     106
  144426  144420  144414  144459      34  144426  144420 -144414  144459      35
  144426  144420 -144414  144459      36  144426  144420 -144414  144459      37
  144426  144420  144438  144447     107  144426  144420 -144438  144447     108
  144426  144420 -144438  144447     109  144426  144420 -144438  144447     110
  144420  144414  144459  144462       3  144420  144414  144459  144465      11
  144420  144414 -144459  144465      12  144420  144414 -144459  144465      13
  144420  144414 -144459  144465       6  144414  144420  144438  144447     111
  144414  144420 -144438  144447     112  144414  144420 -144438  144447     109
  144414  144420 -144438  144447     113  144414  144459  144465  144468       2
  144414  144459  144465  144495       2  144408  144414  144420  144426      38
  144408  144414 -144420  144426      39  144408  144414 -144420  144426      36
  144408  144414 -144420  144426      40  144408  144414  144420  144438     114
  144408  144414 -144420  144438     115  144408  144414 -144420  144438     105
  144408  144414 -144420  144438     116  144408  144414  144459  144462       3
  144408  144414  144459  144465      16  144408  144414 -144459  144465      17
  144408  144414 -144459  144465      18  144408  144414 -144459  144465       6
  144504  144501  144507  144513       2  144501  144507  144513  144519       1
  144501  144507 -144513  144519       4  144501  144507 -144513  144519       5
  144501  144507 -144513  144519       6  144501  144507  144513  144567       7
  144501  144507 -144513  144567       8  144501  144507 -144513  144567       9
  144501  144507 -144513  144567       6  144495  144501  144507  144513       2
  144486  144495  144501  144504       3  144486  144495  144501  144507      11
  144486  144495 -144501  144507      12  144486  144495 -144501  144507      13
  144486  144495 -144501  144507       6  144477  144468 -144465  144495       3
  144477  144486  144495  144501      10  144468  144465 -144495  144486       3
  144468  144465  144495  144501       3  144468  144477 -144486  144495      21
  144468  144477 -144486  144495      22  144468  144477 -144486  144495      23
  144465  144468 -144477  144486      10  144465  144495 -144486  144477      10
  144465  144495  144501  144504       3  144465  144495  144501  144507      16
  144465  144495 -144501  144507      17  144465  144495 -144501  144507      18
  144465  144495 -144501  144507       6  144528  144519  144513  144567      10
  144528  144537  144546  144555      10  144519  144513  144567  144570       3
  144519  144513  144567  144573       3  144519  144528  144537  144546      21
  144519  144528 -144537  144546      22  144519  144528 -144537  144546      23
  144513  144519  144528  144537      21  144513  144519 -144528  144537      22
  144513  144519 -144528  144537      23  144507  144513  144519  144528      10
  144507  144513  144567  144570       3  144507  144513  144567  144573       3
  144609  144606  144612  144618       2  144606  144612  144618  144624       1
  144606  144612 -144618  144624       4  144606  144612 -144618  144624       5
  144606  144612 -144618  144624       6  144606  144612  144618  144636       7
  144606  144612 -144618  144636       8  144606  144612 -144618  144636       9
  144606  144612 -144618  144636       6  144594  144588  144606  144609       3
  144594  144588  144606  144612      11  144594  144588 -144606  144612      12
  144594  144588 -144606  144612      13  144594  144588 -144606  144612       6
  144588  144606  144612  144618       2  144576  144588  144606  144609       3
  144576  144588  144606  144612       3  144639  144636  144642  144648       2
  144636  144642  144648  144654       1  144636  144642 -144648  144654       4
  144636  144642 -144648  144654       5  144636  144642 -144648  144654       6
  144636  144642  144648  144702       7  144636  144642 -144648  144702       8
  144636  144642 -144648  144702       9  144636  144642 -144648  144702       6
  144624  144618  144636  144639       3  144624  144618  144636  144642      11
  144624  144618 -144636  144642      12  144624  144618 -144636  144642      13
  144624  144618 -144636  144642       6  144618  144636  144642  144648       2
  144612  144618  144636  144639       3  144612  144618  144636  144642      16
  144612  144618 -144636  144642      17  144612  144618 -144636  144642      18
  144612  144618 -144636  144642       6  144705  144702  144708  144714       2
  144702  144708  144714  144720       1  144702  144708 -144714  144720       4
  144702  144708 -144714  144720       5  144702  144708 -144714  144720       6
  144702  144708  144714  144738       7  144702  144708 -144714  144738       8
  144702  144708 -144714  144738       9  144702  144708 -144714  144738       6
  144663  144654  144648  144702      10  144663  144672  144681  144690      10
  144654  144648  144702  144705       3  144654  144648  144702  144708      11
  144654  144648 -144702  144708      12  144654  144648 -144702  144708      13
  144654  144648 -144702  144708       6  144654  144663  144672  144681      21
  144654  144663 -144672  144681      22  144654  144663 -144672  144681      23
  144648  144654  144663  144672      21  144648  144654 -144663  144672      22
  144648  144654 -144663  144672      23  144648  144702  144708  144714       2
  144642  144648  144654  144663      10  144642  144648  144702  144705       3
  144642  144648  144702  144708      16  144642  144648 -144702  144708      17
  144642  144648 -144702  144708      18  144642  144648 -144702  144708       6
  144741  144738  144744  144750       2  144738  144744  144750  144756       1
  144738  144744 -144750  144756       4  144738  144744 -144750  144756       5
  144738  144744 -144750  144756       6  144738  144744  144750  144786       7
  144738  144744 -144750  144786       8  144738  144744 -144750  144786       9
  144738  144744 -144750  144786       6  144729  144720  144714  144738      24
  144729  144720 -144714  144738      25  144729  144720 -144714  144738      26
  144729  144720 -144714  144738      27  144720  144714  144738  144741       3
  144720  144714  144738  144744      11  144720  144714 -144738  144744      12
  144720  144714 -144738  144744      13  144720  144714 -144738  144744       6
  144714  144720  144729  144732       7  144714  144720 -144729  144732      28
  144714  144720 -144729  144732      29  144714  144720 -144729  144732      30
  144714  144720  144729  144735       7  144714  144720 -144729  144735      28
  144714  144720 -144729  144735      29  144714  144720 -144729  144735      30
  144714  144738  144744  144750       2  144708  144714  144720  144729      31
  144708  144714 -144720  144729      32  144708  144714 -144720  144729      26
  144708  144714 -144720  144729      33  144708  144714  144738  144741       3
  144708  144714  144738  144744      16  144708  144714 -144738  144744      17
  144708  144714 -144738  144744      18  144708  144714 -144738  144744       6
  144789  144786  144792  144798       2  144786  144792  144798  144804       1
  144786  144792 -144798  144804       4  144786  144792 -144798  144804       5
  144786  144792 -144798  144804       6  144786  144792  144798  144852       7
  144786  144792 -144798  144852       8  144786  144792 -144798  144852       9
  144786  144792 -144798  144852       6  144774  144756  144750  144786      34
  144774  144756 -144750  144786      35  144774  144756 -144750  144786      36
  144774  144756 -144750  144786      37  144762  144756  144750  144786      34
  144762  144756 -144750  144786      35  144762  144756 -144750  144786      36
  144762  144756 -144750  144786      37  144756  144750  144786  144789       3
  144756  144750  144786  144792      11  144756  144750 -144786  144792      12
  144756  144750 -144786  144792      13  144756  144750 -144786  144792       6
  144750  144786  144792  144798       2  144744  144750  144756  144762      38
  144744  144750 -144756  144762      39  144744  144750 -144756  144762      36
  144744  144750 -144756  144762      40  144744  144750  144756  144774      38
  144744  144750 -144756  144774      39  144744  144750 -144756  144774      36
  144744  144750 -144756  144774      40  144744  144750  144786  144789       3
  144744  144750  144786  144792      16  144744  144750 -144786  144792      17
  144744  144750 -144786  144792      18  144744  144750 -144786  144792       6
  144855  144852  144858  144864       2  144852  144858  144864  144870       1
  144852  144858 -144864  144870       4  144852  144858 -144864  144870       5
  144852  144858 -144864  144870       6  144852  144858  144864  144912       7
  144852  144858 -144864  144912       8  144852  144858 -144864  144912       9
  144852  144858 -144864  144912       6  144813  144804  144798  144852      10
  144813  144822  144831  144840      10  144804  144798  144852  144855       3
  144804  144798  144852  144858      11  144804  144798 -144852  144858      12
  144804  144798 -144852  144858      13  144804  144798 -144852  144858       6
  144804  144813  144822  144831      21  144804  144813 -144822  144831      22
  144804  144813 -144822  144831      23  144798  144804  144813  144822      21
  144798  144804 -144813  144822      22  144798  144804 -144813  144822      23
  144798  144852  144858  144864       2  144792  144798  144804  144813      10
  144792  144798  144852  144855       3  144792  144798  144852  144858      16
  144792  144798 -144852  144858      17  144792  144798 -144852  144858      18
  144792  144798 -144852  144858       6  144915  144912  144918  144924       2
  144912  144918  144924  144933       7  144912  144918 -144924  144933       8
  144912  144918 -144924  144933       9  144912  144918 -144924  144933       6
  144888  144882  144879  144906      41  144888  144894 -144900  144906      41
  144882  144879  144906  144900      41  144882  144888 -144894  144900      41
  144879  144870  144864  144912      42  144879  144870 -144864  144912      43
  144879  144870 -144864  144912      44  144879  144870 -144864  144912      45
  144879  144882  144888  144894      41  144879  144906 -144900  144894      41
  144870  144864  144912  144915       3  144870  144864  144912  144918      11
  144870  144864 -144912  144918      12  144870  144864 -144912  144918      13
  144870  144864 -144912  144918       6  144870  144879  144882  144888      41
  144870  144879  144906  144900      41  144864  144870  144879  144882       7
  144864  144870 -144879  144882      46  144864  144870 -144879  144882      29
  144864  144870 -144879  144882      47  144864  144870  144879  144906       7
  144864  144870 -144879  144906      46  144864  144870 -144879  144906      29
  144864  144870 -144879  144906      47  144864  144912  144918  144924       2
  144858  144864  144870  144879      48  144858  144864 -144870  144879      49
  144858  144864 -144870  144879      44  144858  144864 -144870  144879      50
  144858  144864  144912  144915       3  144858  144864  144912  144918      16
  144858  144864 -144912  144918      17  144858  144864 -144912  144918      18
  144858  144864 -144912  144918       6  144936  144933  144939  144945       2
  144933  144939  144945  144951       1  144933  144939 -144945  144951       4
  144933  144939 -144945  144951       5  144933  144939 -144945  144951       6
  144933  144939  144945  144963       7  144933  144939 -144945  144963       8
  144933  144939 -144945  144963       9  144933  144939 -144945  144963       6
  144924  144933  144939  144945       2  144918  144924  144933  144936       3
  144918  144924  144933  144939      16  144918  144924 -144933  144939      17
  144918  144924 -144933  144939      18  144918  144924 -144933  144939       6
  144966  144963  144969  144975       2  144963  144969  144975  144981       1
  144963  144969 -144975  144981       4  144963  144969 -144975  144981       5
  144963  144969 -144975  144981       6  144963  144969  144975  144999       7
  144963  144969 -144975  144999       8  144963  144969 -144975  144999       9
  144963  144969 -144975  144999       6  144951  144945  144963  144966       3
  144951  144945  144963  144969      11  144951  144945 -144963  144969      12
  144951  144945 -144963  144969      13  144951  144945 -144963  144969       6
  144945  144963  144969  144975       2  144939  144945  144963  144966       3
  144939  144945  144963  144969      16  144939  144945 -144963  144969      17
  144939  144945 -144963  144969      18  144939  144945 -144963  144969       6
  145002  144999  145005  145011       2  144999  145005  145011  145017       1
  144999  145005 -145011  145017       4  144999  145005 -145011  145017       5
  144999  145005 -145011  145017       6  144999  145005  145011  145029       7
  144999  145005 -145011  145029       8  144999  145005 -145011  145029       9
  144999  145005 -145011  145029       6  144990  144981  144975  144999      24
  144990  144981 -144975  144999      25  144990  144981 -144975  144999      26
  144990  144981 -144975  144999      27  144981  144975  144999  145002       3
  144981  144975  144999  145005      11  144981  144975 -144999  145005      12
  144981  144975 -144999  145005      13  144981  144975 -144999  145005       6
  144975  144981  144990  144993       7  144975  144981 -144990  144993      28
  144975  144981 -144990  144993      29  144975  144981 -144990  144993      30
  144975  144981  144990  144996       7  144975  144981 -144990  144996      28
  144975  144981 -144990  144996      29  144975  144981 -144990  144996      30
  144975  144999  145005  145011       2  144969  144975  144981  144990      31
  144969  144975 -144981  144990      32  144969  144975 -144981  144990      26
  144969  144975 -144981  144990      33  144969  144975  144999  145002       3
  144969  144975  144999  145005      16  144969  144975 -144999  145005      17
  144969  144975 -144999  145005      18  144969  144975 -144999  145005       6
  145032  145029  145035  145041       2  145029  145035  145041  145047       1
  145029  145035 -145041  145047       4  145029  145035 -145041  145047       5
  145029  145035 -145041  145047       6  145029  145035  145041  145101       7
  145029  145035 -145041  145101       8  145029  145035 -145041  145101       9
  145029  145035 -145041  145101       6  145017  145011  145029  145032       3
  145017  145011  145029  145035      11  145017  145011 -145029  145035      12
  145017  145011 -145029  145035      13  145017  145011 -145029  145035       6
  145011  145029  145035  145041       2  145005  145011  145029  145032       3
  145005  145011  145029  145035      16  145005  145011 -145029  145035      17
  145005  145011 -145029  145035      18  145005  145011 -145029  145035       6
  145104  145101  145107  145113       2  145101  145107  145113  145119       1
  145101  145107 -145113  145119       4  145101  145107 -145113  145119       5
  145101  145107 -145113  145119       6  145101  145107  145113  145131       7
  145101  145107 -145113  145131       8  145101  145107 -145113  145131       9
  145101  145107 -145113  145131       6  145065  145074  145080  145083      51
  145065  145074 -145080  145083       6  145065  145074  145080  145092      51
  145065  145074 -145080  145092       6  145056  145047  145041  145101      10
  145056  145065  145074  145080       7  145056  145065 -145074  145080      29
  145047  145041  145101  145104       3  145047  145041  145101  145107      11
  145047  145041 -145101  145107      12  145047  145041 -145101  145107      13
  145047  145041 -145101  145107       6  145047  145056  145065  145074      10
  145041  145047  145056  145065      21  145041  145047 -145056  145065      22
  145041  145047 -145056  145065      23  145041  145101  145107  145113       2
  145035  145041  145047  145056      10  145035  145041  145101  145104       3
  145035  145041  145101  145107      16  145035  145041 -145101  145107      17
  145035  145041 -145101  145107      18  145035  145041 -145101  145107       6
  145134  145131  145137  145143       2  145131  145137  145143  145149       1
  145131  145137 -145143  145149       4  145131  145137 -145143  145149       5
  145131  145137 -145143  145149       6  145131  145137  145143  145188       7
  145131  145137 -145143  145188       8  145131  145137 -145143  145188       9
  145131  145137 -145143  145188       6  145119  145113  145131  145134       3
  145119  145113  145131  145137      11  145119  145113 -145131  145137      12
  145119  145113 -145131  145137      13  145119  145113 -145131  145137       6
  145113  145131  145137  145143       2  145107  145113  145131  145134       3
  145107  145113  145131  145137      16  145107  145113 -145131  145137      17
  145107  145113 -145131  145137      18  145107  145113 -145131  145137       6
  145191  145188  145194  145200       2  145188  145194  145200  145206       1
  145188  145194 -145200  145206       4  145188  145194 -145200  145206       5
  145188  145194 -145200  145206       6  145188  145194  145200  145239       7
  145188  145194 -145200  145239       8  145188  145194 -145200  145239       9
  145188  145194 -145200  145239       6  145158  145149  145143  145188      52
  145158  145149 -145143  145188      53  145158  145149 -145143  145188      54
  145158  145149 -145143  145188      55  145149  145143  145188  145191       3
  145149  145143  145188  145194      11  145149  145143 -145188  145194      12
  145149  145143 -145188  145194      13  145149  145143 -145188  145194       6
  145143  145149  145158  145164      56  145143  145149 -145158  145164      57
  145143  145149 -145158  145164      58  145143  145149 -145158  145164      59
  145143  145149  145158  145176      56  145143  145149 -145158  145176      57
  145143  145149 -145158  145176      58  145143  145149 -145158  145176      59
  145143  145188  145194  145200       2  145137  145143  145149  145158      60
  145137  145143 -145149  145158      61  145137  145143 -145149  145158      54
  145137  145143 -145149  145158      62  145137  145143  145188  145191       3
  145137  145143  145188  145194      16  145137  145143 -145188  145194      17
  145137  145143 -145188  145194      18  145137  145143 -145188  145194       6
  145242  145239  145245  145251       2  145239  145245  145251  145257       1
  145239  145245 -145251  145257       4  145239  145245 -145251  145257       5
  145239  145245 -145251  145257       6  145239  145245  145251  145296       7
  145239  145245 -145251  145296       8  145239  145245 -145251  145296       9
  145239  145245 -145251  145296       6  145215  145206  145200  145239      64
  145215  145206 -145200  145239      65  145215  145206 -145200  145239      54
  145215  145206 -145200  145239      66  145206  145200  145239  145242       3
  145206  145200  145239  145245      11  145206  145200 -145239  145245      12
  145206  145200 -145239  145245      13  145206  145200 -145239  145245       6
  145206  145215  145224  145227      67  145206  145215 -145224  145227      68
  145206  145215 -145224  145227      69  145206  145215 -145224  145227      70
  145200  145206  145215  145224      71  145200  145206 -145215  145224      72
  145200  145206 -145215  145224      73  145200  145206 -145215  145224      74
  145200  145239  145245  145251       2  145194  145200  145206  145215      75
  145194  145200 -145206  145215      76  145194  145200 -145206  145215      54
  145194  145200 -145206  145215      77  145194  145200  145239  145242       3
  145194  145200  145239  145245      16  145194  145200 -145239  145245      17
  145194  145200 -145239  145245      18  145194  145200 -145239  145245       6
  145299  145296  145302  145308       2  145296  145302  145308  145314       1
  145296  145302 -145308  145314       4  145296  145302 -145308  145314       5
  145296  145302 -145308  145314       6  145296  145302  145308  145347       7
  145296  145302 -145308  145347       8  145296  145302 -145308  145347       9
  145296  145302 -145308  145347       6  145266  145257  145251  145296      52
  145266  145257 -145251  145296      53  145266  145257 -145251  145296      54
  145266  145257 -145251  145296      55  145257  145251  145296  145299       3
  145257  145251  145296  145302      11  145257  145251 -145296  145302      12
  145257  145251 -145296  145302      13  145257  145251 -145296  145302       6
  145251  145257  145266  145272      56  145251  145257 -145266  145272      57
  145251  145257 -145266  145272      58  145251  145257 -145266  145272      59
  145251  145257  145266  145284      56  145251  145257 -145266  145284      57
  145251  145257 -145266  145284      58  145251  145257 -145266  145284      59
  145251  145296  145302  145308       2  145245  145251  145257  145266      60
  145245  145251 -145257  145266      61  145245  145251 -145257  145266      54
  145245  145251 -145257  145266      62  145245  145251  145296  145299       3
  145245  145251  145296  145302      16  145245  145251 -145296  145302      17
  145245  145251 -145296  145302      18  145245  145251 -145296  145302       6
  145350  145347  145353  145359       2  145347  145353  145359  145368       7
  145347  145353 -145359  145368       8  145347  145353 -145359  145368       9
  145347  145353 -145359  145368       6  145323  145314  145308  145347      64
  145323  145314 -145308  145347      65  145323  145314 -145308  145347      54
  145323  145314 -145308  145347      66  145314  145308  145347  145350       3
  145314  145308  145347  145353      11  145314  145308 -145347  145353      12
  145314  145308 -145347  145353      13  145314  145308 -145347  145353       6
  145314  145323  145332  145335       7  145314  145323  145332  145338      78
  145314  145323 -145332  145338      79  145314  145323 -145332  145338      80
  145314  145323 -145332  145338      81  145308  145314  145323  145332      82
  145308  145314 -145323  145332      83  145308  145314 -145323  145332      84
  145308  145314 -145323  145332      85  145308  145347  145353  145359       2
  145302  145308  145314  145323      75  145302  145308 -145314  145323      76
  145302  145308 -145314  145323      54  145302  145308 -145314  145323      77
  145302  145308  145347  145350       3  145302  145308  145347  145353      16
  145302  145308 -145347  145353      17  145302  145308 -145347  145353      18
  145302  145308 -145347  145353       6  145371  145368  145374  145380       2
  145368  145374  145380  145386       1  145368  145374 -145380  145386       4
  145368  145374 -145380  145386       5  145368  145374 -145380  145386       6
  145368  145374  145380  145416       7  145368  145374 -145380  145416       8
  145368  145374 -145380  145416       9  145368  145374 -145380  145416       6
  145359  145368  145374  145380       2  145353  145359  145368  145371       3
  145353  145359  145368  145374      16  145353  145359 -145368  145374      17
  145353  145359 -145368  145374      18  145353  145359 -145368  145374       6
  145419  145416  145422  145428       2  145416  145422  145428  145434       1
  145416  145422 -145428  145434       4  145416  145422 -145428  145434       5
  145416  145422 -145428  145434       6  145416  145422  145428  145452       7
  145416  145422 -145428  145452       8  145416  145422 -145428  145452       9
  145416  145422 -145428  145452       6  145404  145386  145380  145416      34
  145404  145386 -145380  145416      35  145404  145386 -145380  145416      36
  145404  145386 -145380  145416      37  145392  145386  145380  145416      34
  145392  145386 -145380  145416      35  145392  145386 -145380  145416      36
  145392  145386 -145380  145416      37  145386  145380  145416  145419       3
  145386  145380  145416  145422      11  145386  145380 -145416  145422      12
  145386  145380 -145416  145422      13  145386  145380 -145416  145422       6
  145380  145416  145422  145428       2  145374  145380  145386  145392      38
  145374  145380 -145386  145392      39  145374  145380 -145386  145392      36
  145374  145380 -145386  145392      40  145374  145380  145386  145404      38
  145374  145380 -145386  145404      39  145374  145380 -145386  145404      36
  145374  145380 -145386  145404      40  145374  145380  145416  145419       3
  145374  145380  145416  145422      16  145374  145380 -145416  145422      17
  145374  145380 -145416  145422      18  145374  145380 -145416  145422       6
  145455  145452  145458  145464       2  145452  145458  145464  145470       1
  145452  145458 -145464  145470       4  145452  145458 -145464  145470       5
  145452  145458 -145464  145470       6  145452  145458  145464  145509       7
  145452  145458 -145464  145509       8  145452  145458 -145464  145509       9
  145452  145458 -145464  145509       6  145443  145434  145428  145452      24
  145443  145434 -145428  145452      25  145443  145434 -145428  145452      26
  145443  145434 -145428  145452      27  145434  145428  145452  145455       3
  145434  145428  145452  145458      11  145434  145428 -145452  145458      12
  145434  145428 -145452  145458      13  145434  145428 -145452  145458       6
  145428  145434  145443  145446       7  145428  145434 -145443  145446      28
  145428  145434 -145443  145446      29  145428  145434 -145443  145446      30
  145428  145434  145443  145449       7  145428  145434 -145443  145449      28
  145428  145434 -145443  145449      29  145428  145434 -145443  145449      30
  145428  145452  145458  145464       2  145422  145428  145434  145443      31
  145422  145428 -145434  145443      32  145422  145428 -145434  145443      26
  145422  145428 -145434  145443      33  145422  145428  145452  145455       3
  145422  145428  145452  145458      16  145422  145428 -145452  145458      17
  145422  145428 -145452  145458      18  145422  145428 -145452  145458       6
  145512  145509  145515  145521       2  145509  145515  145521  145527       1
  145509  145515 -145521  145527       4  145509  145515 -145521  145527       5
  145509  145515 -145521  145527       6  145509  145515  145521  145566       7
  145509  145515 -145521  145566       8  145509  145515 -145521  145566       9
  145509  145515 -145521  145566       6  145479  145470  145464  145509      52
  145479  145470 -145464  145509      53  145479  145470 -145464  145509      54
  145479  145470 -145464  145509      55  145470  145464  145509  145512       3
  145470  145464  145509  145515      11  145470  145464 -145509  145515      12
  145470  145464 -145509  145515      13  145470  145464 -145509  145515       6
  145464  145470  145479  145485      56  145464  145470 -145479  145485      57
  145464  145470 -145479  145485      58  145464  145470 -145479  145485      59
  145464  145470  145479  145497      56  145464  145470 -145479  145497      57
  145464  145470 -145479  145497      58  145464  145470 -145479  145497      59
  145464  145509  145515  145521       2  145458  145464  145470  145479      60
  145458  145464 -145470  145479      61  145458  145464 -145470  145479      54
  145458  145464 -145470  145479      62  145458  145464  145509  145512       3
  145458  145464  145509  145515      16  145458  145464 -145509  145515      17
  145458  145464 -145509  145515      18  145458  145464 -145509  145515       6
  145569  145566  145572  145578       2  145566  145572  145578  145584       1
  145566  145572 -145578  145584       4  145566  145572 -145578  145584       5
  145566  145572 -145578  145584       6  145566  145572  145578  145596       7
  145566  145572 -145578  145596       8  145566  145572 -145578  145596       9
  145566  145572 -145578  145596       6  145536  145527  145521  145566      52
  145536  145527 -145521  145566      53  145536  145527 -145521  145566      54
  145536  145527 -145521  145566      55  145527  145521  145566  145569       3
  145527  145521  145566  145572      11  145527  145521 -145566  145572      12
  145527  145521 -145566  145572      13  145527  145521 -145566  145572       6
  145521  145527  145536  145542      56  145521  145527 -145536  145542      57
  145521  145527 -145536  145542      58  145521  145527 -145536  145542      59
  145521  145527  145536  145554      56  145521  145527 -145536  145554      57
  145521  145527 -145536  145554      58  145521  145527 -145536  145554      59
  145521  145566  145572  145578       2  145515  145521  145527  145536      60
  145515  145521 -145527  145536      61  145515  145521 -145527  145536      54
  145515  145521 -145527  145536      62  145515  145521  145566  145569       3
  145515  145521  145566  145572      16  145515  145521 -145566  145572      17
  145515  145521 -145566  145572      18  145515  145521 -145566  145572       6
  145599  145596  145602  145608       2  145596  145602  145608  145614       1
  145596  145602 -145608  145614       4  145596  145602 -145608  145614       5
  145596  145602 -145608  145614       6  145596  145602  145608  145632       7
  145596  145602 -145608  145632       8  145596  145602 -145608  145632       9
  145596  145602 -145608  145632       6  145584  145578  145596  145599       3
  145584  145578  145596  145602      11  145584  145578 -145596  145602      12
  145584  145578 -145596  145602      13  145584  145578 -145596  145602       6
  145578  145596  145602  145608       2  145572  145578  145596  145599       3
  145572  145578  145596  145602      16  145572  145578 -145596  145602      17
  145572  145578 -145596  145602      18  145572  145578 -145596  145602       6
  145635  145632  145638  145644       2  145632  145638  145644  145650       1
  145632  145638 -145644  145650       4  145632  145638 -145644  145650       5
  145632  145638 -145644  145650       6  145632  145638  145644  145662       7
  145632  145638 -145644  145662       8  145632  145638 -145644  145662       9
  145632  145638 -145644  145662       6  145623  145614  145608  145632      24
  145623  145614 -145608  145632      25  145623  145614 -145608  145632      26
  145623  145614 -145608  145632      27  145614  145608  145632  145635       3
  145614  145608  145632  145638      11  145614  145608 -145632  145638      12
  145614  145608 -145632  145638      13  145614  145608 -145632  145638       6
  145608  145614  145623  145626       7  145608  145614 -145623  145626      28
  145608  145614 -145623  145626      29  145608  145614 -145623  145626      30
  145608  145614  145623  145629       7  145608  145614 -145623  145629      28
  145608  145614 -145623  145629      29  145608  145614 -145623  145629      30
  145608  145632  145638  145644       2  145602  145608  145614  145623      31
  145602  145608 -145614  145623      32  145602  145608 -145614  145623      26
  145602  145608 -145614  145623      33  145602  145608  145632  145635       3
  145602  145608  145632  145638      16  145602  145608 -145632  145638      17
  145602  145608 -145632  145638      18  145602  145608 -145632  145638       6
  145665  145662  145668  145674       2  145662  145668  145674  145680       1
  145662  145668 -145674  145680       4  145662  145668 -145674  145680       5
  145662  145668 -145674  145680       6  145662  145668  145674  145710       7
  145662  145668 -145674  145710       8  145662  145668 -145674  145710       9
  145662  145668 -145674  145710       6  145650  145644  145662  145665       3
  145650  145644  145662  145668      11  145650  145644 -145662  145668      12
  145650  145644 -145662  145668      13  145650  145644 -145662  145668       6
  145644  145662  145668  145674       2  145638  145644  145662  145665       3
  145638  145644  145662  145668      16  145638  145644 -145662  145668      17
  145638  145644 -145662  145668      18  145638  145644 -145662  145668       6
  145713  145710  145716  145722       2  145710  145716  145722  145728       1
  145710  145716 -145722  145728       4  145710  145716 -145722  145728       5
  145710  145716 -145722  145728       6  145710  145716  145722  145740       7
  145710  145716 -145722  145740       8  145710  145716 -145722  145740       9
  145710  145716 -145722  145740       6  145698  145680  145674  145710      34
  145698  145680 -145674  145710      35  145698  145680 -145674  145710      36
  145698  145680 -145674  145710      37  145686  145680  145674  145710      34
  145686  145680 -145674  145710      35  145686  145680 -145674  145710      36
  145686  145680 -145674  145710      37  145680  145674  145710  145713       3
  145680  145674  145710  145716      11  145680  145674 -145710  145716      12
  145680  145674 -145710  145716      13  145680  145674 -145710  145716       6
  145674  145710  145716  145722       2  145668  145674  145680  145686      38
  145668  145674 -145680  145686      39  145668  145674 -145680  145686      36
  145668  145674 -145680  145686      40  145668  145674  145680  145698      38
  145668  145674 -145680  145698      39  145668  145674 -145680  145698      36
  145668  145674 -145680  145698      40  145668  145674  145710  145713       3
  145668  145674  145710  145716      16  145668  145674 -145710  145716      17
  145668  145674 -145710  145716      18  145668  145674 -145710  145716       6
  145743  145740  145746  145752       2  145740  145746  145752  145758       1
  145740  145746 -145752  145758       4  145740  145746 -145752  145758       5
  145740  145746 -145752  145758       6  145740  145746  145752  145788       7
  145740  145746 -145752  145788       8  145740  145746 -145752  145788       9
  145740  145746 -145752  145788       6  145728  145722  145740  145743       3
  145728  145722  145740  145746      11  145728  145722 -145740  145746      12
  145728  145722 -145740  145746      13  145728  145722 -145740  145746       6
  145722  145740  145746  145752       2  145716  145722  145740  145743       3
  145716  145722  145740  145746      16  145716  145722 -145740  145746      17
  145716  145722 -145740  145746      18  145716  145722 -145740  145746       6
  145791  145788  145794  145800       2  145788  145794  145800  145806       1
  145788  145794 -145800  145806       4  145788  145794 -145800  145806       5
  145788  145794 -145800  145806       6  145788  145794  145800  145830       7
  145788  145794 -145800  145830       8  145788  145794 -145800  145830       9
  145788  145794 -145800  145830       6  145776  145758  145752  145788      34
  145776  145758 -145752  145788      35  145776  145758 -145752  145788      36
  145776  145758 -145752  145788      37  145764  145758  145752  145788      34
  145764  145758 -145752  145788      35  145764  145758 -145752  145788      36
  145764  145758 -145752  145788      37  145758  145752  145788  145791       3
  145758  145752  145788  145794      11  145758  145752 -145788  145794      12
  145758  145752 -145788  145794      13  145758  145752 -145788  145794       6
  145752  145788  145794  145800       2  145746  145752  145758  145764      38
  145746  145752 -145758  145764      39  145746  145752 -145758  145764      36
  145746  145752 -145758  145764      40  145746  145752  145758  145776      38
  145746  145752 -145758  145776      39  145746  145752 -145758  145776      36
  145746  145752 -145758  145776      40  145746  145752  145788  145791       3
  145746  145752  145788  145794      16  145746  145752 -145788  145794      17
  145746  145752 -145788  145794      18  145746  145752 -145788  145794       6
  145833  145830  145836  145842       2  145830  145836  145842  145848       1
  145830  145836 -145842  145848       4  145830  145836 -145842  145848       5
  145830  145836 -145842  145848       6  145830  145836  145842  145881       7
  145830  145836 -145842  145881       8  145830  145836 -145842  145881       9
  145830  145836 -145842  145881       6  145824  145806  145800  145830      86
  145824  145806 -145800  145830      87  145824  145806 -145800  145830      88
  145824  145806 -145800  145830      89  145812  145806  145800  145830      34
  145812  145806 -145800  145830      35  145812  145806 -145800  145830      36
  145812  145806 -145800  145830      37  145806  145800  145830  145833       3
  145806  145800  145830  145836      11  145806  145800 -145830  145836      12
  145806  145800 -145830  145836      13  145806  145800 -145830  145836       6
  145800  145830  145836  145842       2  145794  145800  145806  145812      38
  145794  145800 -145806  145812      39  145794  145800 -145806  145812      36
  145794  145800 -145806  145812      40  145794  145800  145806  145824      99
  145794  145800 -145806  145824     100  145794  145800 -145806  145824      88
  145794  145800 -145806  145824     101  145794  145800  145830  145833       3
  145794  145800  145830  145836      16  145794  145800 -145830  145836      17
  145794  145800 -145830  145836      18  145794  145800 -145830  145836       6
  145884  145881  145887  145893       2  145881  145887  145893  145902       7
  145881  145887 -145893  145902       8  145881  145887 -145893  145902       9
  145881  145887 -145893  145902       6  145857  145848  145842  145881      64
  145857  145848 -145842  145881      65  145857  145848 -145842  145881      54
  145857  145848 -145842  145881      66  145848  145842  145881  145884       3
  145848  145842  145881  145887      11  145848  145842 -145881  145887      12
  145848  145842 -145881  145887      13  145848  145842 -145881  145887       6
  145848  145857  145866  145869      67  145848  145857 -145866  145869      68
  145848  145857 -145866  145869      69  145848  145857 -145866  145869      70
  145842  145848  145857  145866      71  145842  145848 -145857  145866      72
  145842  145848 -145857  145866      73  145842  145848 -145857  145866      74
  145842  145881  145887  145893       2  145836  145842  145848  145857      75
  145836  145842 -145848  145857      76  145836  145842 -145848  145857      54
  145836  145842 -145848  145857      77  145836  145842  145881  145884       3
  145836  145842  145881  145887      16  145836  145842 -145881  145887      17
  145836  145842 -145881  145887      18  145836  145842 -145881  145887       6
  145905  145902  145908  145911       2  145905  145902  145908  145938       2
  145902  145908  145911  145920       1  145902  145908 -145911  145920     102
  145902  145908 -145911  145920      13  145902  145908 -145911  145920       6
  145902  145908  145938  145929       1  145902  145908 -145938  145929       4
  145902  145908 -145938  145929       5  145902  145908 -145938  145929       6
  145902  145908  145938  145944       7  145902  145908 -145938  145944       8
  145902  145908 -145938  145944       9  145902  145908 -145938  145944       6
  145893  145902  145908  145911       2  145893  145902  145908  145938       2
  145887  145893  145902  145905       3  145887  145893  145902  145908      16
  145887  145893 -145902  145908      17  145887  145893 -145902  145908      18
  145887  145893 -145902  145908       6  145947  145944  145950  145956       2
  145944  145950  145956  145962       1  145944  145950 -145956  145962       4
  145944  145950 -145956  145962       5  145944  145950 -145956  145962       6
  145944  145950  145956  146010       7  145944  145950 -145956  146010       8
  145944  145950 -145956  146010       9  145944  145950 -145956  146010       6
  145938  145944  145950  145956       2  145929  145938  145944  145947       3
  145929  145938  145944  145950      11  145929  145938 -145944  145950      12
  145929  145938 -145944  145950      13  145929  145938 -145944  145950       6
  145920  145911 -145908  145938       3  145920  145929  145938  145944      10
  145911  145908 -145938  145929       3  145911  145908  145938  145944       3
  145911  145920 -145929  145938      21  145911  145920 -145929  145938      22
  145911  145920 -145929  145938      23  145908  145911 -145920  145929      10
  145908  145938 -145929  145920      10  145908  145938  145944  145947       3
  145908  145938  145944  145950      16  145908  145938 -145944  145950      17
  145908  145938 -145944  145950      18  145908  145938 -145944  145950       6
  146013  146010  146016  146022       2  146010  146016  146022  146031       7
  146010  146016 -146022  146031       8  146010  146016 -146022  146031       9
  146010  146016 -146022  146031       6  145971  145962  145956  146010      10
  145971  145980  145989  145998      10  145962  145956  146010  146013       3
  145962  145956  146010  146016      11  145962  145956 -146010  146016      12
  145962  145956 -146010  146016      13  145962  145956 -146010  146016       6
  145962  145971  145980  145989      21  145962  145971 -145980  145989      22
  145962  145971 -145980  145989      23  145956  145962  145971  145980      21
  145956  145962 -145971  145980      22  145956  145962 -145971  145980      23
  145956  146010  146016  146022       2  145950  145956  145962  145971      10
  145950  145956  146010  146013       3  145950  145956  146010  146016      16
  145950  145956 -146010  146016      17  145950  145956 -146010  146016      18
  145950  145956 -146010  146016       6  146034  146031  146037  146043       2
  146031  146037  146043  146049       1  146031  146037 -146043  146049       4
  146031  146037 -146043  146049       5  146031  146037 -146043  146049       6
  146031  146037  146043  146103       7  146031  146037 -146043  146103       8
  146031  146037 -146043  146103       9  146031  146037 -146043  146103       6
  146022  146031  146037  146043       2  146016  146022  146031  146034       3
  146016  146022  146031  146037      16  146016  146022 -146031  146037      17
  146016  146022 -146031  146037      18  146016  146022 -146031  146037       6
  146106  146103  146109  146115       2  146103  146109  146115  146121       1
  146103  146109 -146115  146121       4  146103  146109 -146115  146121       5
  146103  146109 -146115  146121       6  146103  146109  146115  146145       7
  146103  146109 -146115  146145       8  146103  146109 -146115  146145       9
  146103  146109 -146115  146145       6  146067  146076  146082  146085      51
  146067  146076 -146082  146085       6  146067  146076  146082  146094      51
  146067  146076 -146082  146094       6  146058  146049  146043  146103      10
  146058  146067  146076  146082       7  146058  146067 -146076  146082      29
  146049  146043  146103  146106       3  146049  146043  146103  146109      11
  146049  146043 -146103  146109      12  146049  146043 -146103  146109      13
  146049  146043 -146103  146109       6  146049  146058  146067  146076      10
  146043  146049  146058  146067      21  146043  146049 -146058  146067      22
  146043  146049 -146058  146067      23  146043  146103  146109  146115       2
  146037  146043  146049  146058      10  146037  146043  146103  146106       3
  146037  146043  146103  146109      16  146037  146043 -146103  146109      17
  146037  146043 -146103  146109      18  146037  146043 -146103  146109       6
  146148  146145  146151  146157       2  146145  146151  146157  146163       1
  146145  146151 -146157  146163       4  146145  146151 -146157  146163       5
  146145  146151 -146157  146163       6  146145  146151  146157  146193       7
  146145  146151 -146157  146193       8  146145  146151 -146157  146193       9
  146145  146151 -146157  146193       6  146139  146121  146115  146145      86
  146139  146121 -146115  146145      87  146139  146121 -146115  146145      88
  146139  146121 -146115  146145      89  146127  146121  146115  146145      34
  146127  146121 -146115  146145      35  146127  146121 -146115  146145      36
  146127  146121 -146115  146145      37  146121  146115  146145  146148       3
  146121  146115  146145  146151      11  146121  146115 -146145  146151      12
  146121  146115 -146145  146151      13  146121  146115 -146145  146151       6
  146115  146145  146151  146157       2  146109  146115  146121  146127      38
  146109  146115 -146121  146127      39  146109  146115 -146121  146127      36
  146109  146115 -146121  146127      40  146109  146115  146121  146139      99
  146109  146115 -146121  146139     100  146109  146115 -146121  146139      88
  146109  146115 -146121  146139     101  146109  146115  146145  146148       3
  146109  146115  146145  146151      16  146109  146115 -146145  146151      17
  146109  146115 -146145  146151      18  146109  146115 -146145  146151       6
  146196  146193  146199  146205       2  146193  146199  146205  146211       1
  146193  146199 -146205  146211       4  146193  146199 -146205  146211       5
  146193  146199 -146205  146211       6  146193  146199  146205  146250       7
  146193  146199 -146205  146250       8  146193  146199 -146205  146250       9
  146193  146199 -146205  146250       6  146181  146163  146157  146193      34
  146181  146163 -146157  146193      35  146181  146163 -146157  146193      36
  146181  146163 -146157  146193      37  146169  146163  146157  146193      34
  146169  146163 -146157  146193      35  146169  146163 -146157  146193      36
  146169  146163 -146157  146193      37  146163  146157  146193  146196       3
  146163  146157  146193  146199      11  146163  146157 -146193  146199      12
  146163  146157 -146193  146199      13  146163  146157 -146193  146199       6
  146157  146193  146199  146205       2  146151  146157  146163  146169      38
  146151  146157 -146163  146169      39  146151  146157 -146163  146169      36
  146151  146157 -146163  146169      40  146151  146157  146163  146181      38
  146151  146157 -146163  146181      39  146151  146157 -146163  146181      36
  146151  146157 -146163  146181      40  146151  146157  146193  146196       3
  146151  146157  146193  146199      16  146151  146157 -146193  146199      17
  146151  146157 -146193  146199      18  146151  146157 -146193  146199       6
  146253  146250  146256  146262       2  146250  146256  146262  146268       1
  146250  146256 -146262  146268       4  146250  146256 -146262  146268       5
  146250  146256 -146262  146268       6  146250  146256  146262  146307       7
  146250  146256 -146262  146307       8  146250  146256 -146262  146307       9
  146250  146256 -146262  146307       6  146229  146211  146205  146250     103
  146229  146211 -146205  146250     104  146229  146211 -146205  146250     105
  146229  146211 -146205  146250     106  146217  146211  146205  146250      34
  146217  146211 -146205  146250      35  146217  146211 -146205  146250      36
  146217  146211 -146205  146250      37  146217  146211  146229  146238     107
  146217  146211 -146229  146238     108  146217  146211 -146229  146238     109
  146217  146211 -146229  146238     110  146211  146205  146250  146253       3
  146211  146205  146250  146256      11  146211  146205 -146250  146256      12
  146211  146205 -146250  146256      13  146211  146205 -146250  146256       6
  146205  146211  146229  146238     111  146205  146211 -146229  146238     112
  146205  146211 -146229  146238     109  146205  146211 -146229  146238     113
  146205  146250  146256  146262       2  146199  146205  146211  146217      38
  146199  146205 -146211  146217      39  146199  146205 -146211  146217      36
  146199  146205 -146211  146217      40  146199  146205  146211  146229     114
  146199  146205 -146211  146229     115  146199  146205 -146211  146229     105
  146199  146205 -146211  146229     116  146199  146205  146250  146253       3
  146199  146205  146250  146256      16  146199  146205 -146250  146256      17
  146199  146205 -146250  146256      18  146199  146205 -146250  146256       6
  146310  146307  146313  146319       2  146307  146313  146319  146325       1
  146307  146313 -146319  146325       4  146307  146313 -146319  146325       5
  146307  146313 -146319  146325       6  146307  146313  146319  146352       7
  146307  146313 -146319  146352       8  146307  146313 -146319  146352       9
  146307  146313 -146319  146352       6  146286  146268  146262  146307     103
  146286  146268 -146262  146307     104  146286  146268 -146262  146307     105
  146286  146268 -146262  146307     106  146274  146268  146262  146307      34
  146274  146268 -146262  146307      35  146274  146268 -146262  146307      36
  146274  146268 -146262  146307      37  146274  146268  146286  146295     107
  146274  146268 -146286  146295     108  146274  146268 -146286  146295     109
  146274  146268 -146286  146295     110  146268  146262  146307  146310       3
  146268  146262  146307  146313      11  146268  146262 -146307  146313      12
  146268  146262 -146307  146313      13  146268  146262 -146307  146313       6
  146262  146268  146286  146295     111  146262  146268 -146286  146295     112
  146262  146268 -146286  146295     109  146262  146268 -146286  146295     113
  146262  146307  146313  146319       2  146256  146262  146268  146274      38
  146256  146262 -146268  146274      39  146256  146262 -146268  146274      36
  146256  146262 -146268  146274      40  146256  146262  146268  146286     114
  146256  146262 -146268  146286     115  146256  146262 -146268  146286     105
  146256  146262 -146268  146286     116  146256  146262  146307  146310       3
  146256  146262  146307  146313      16  146256  146262 -146307  146313      17
  146256  146262 -146307  146313      18  146256  146262 -146307  146313       6
  146355  146352  146358  146364       2  146352  146358  146364  146370       1
  146352  146358 -146364  146370       4  146352  146358 -146364  146370       5
  146352  146358 -146364  146370       6  146352  146358  146364  146403       7
  146352  146358 -146364  146403       8  146352  146358 -146364  146403       9
  146352  146358 -146364  146403       6  146334  146325  146319  146352      64
  146334  146325 -146319  146352      65  146334  146325 -146319  146352      54
  146334  146325 -146319  146352      66  146325  146319  146352  146355       3
  146325  146319  146352  146358      11  146325  146319 -146352  146358      12
  146325  146319 -146352  146358      13  146325  146319 -146352  146358       6
  146325  146334  146343  146346     117  146325  146334 -146343  146346     118
  146325  146334  146343  146349     117  146325  146334 -146343  146349     118
  146319  146325  146334  146343     119  146319  146325 -146334  146343     120
  146319  146325 -146334  146343     121  146319  146325 -146334  146343     122
  146319  146352  146358  146364       2  146313  146319  146325  146334      75
  146313  146319 -146325  146334      76  146313  146319 -146325  146334      54
  146313  146319 -146325  146334      77  146313  146319  146352  146355       3
  146313  146319  146352  146358      16  146313  146319 -146352  146358      17
  146313  146319 -146352  146358      18  146313  146319 -146352  146358       6
  146406  146403  146409  146415       2  146403  146409  146415  146421       1
  146403  146409 -146415  146421       4  146403  146409 -146415  146421       5
  146403  146409 -146415  146421       6  146403  146409  146415  146436       7
  146403  146409 -146415  146436       8  146403  146409 -146415  146436       9
  146403  146409 -146415  146436       6  146379  146370  146364  146403      64
  146379  146370 -146364  146403      65  146379  146370 -146364  146403      54
  146379  146370 -146364  146403      66  146370  146364  146403  146406       3
  146370  146364  146403  146409      11  146370  146364 -146403  146409      12
  146370  146364 -146403  146409      13  146370  146364 -146403  146409       6
  146370  146379  146388  146391       7  146370  146379  146388  146394      78
  146370  146379 -146388  146394      79  146370  146379 -146388  146394      80
  146370  146379 -146388  146394      81  146364  146370  146379  146388      82
  146364  146370 -146379  146388      83  146364  146370 -146379  146388      84
  146364  146370 -146379  146388      85  146364  146403  146409  146415       2
  146358  146364  146370  146379      75  146358  146364 -146370  146379      76
  146358  146364 -146370  146379      54  146358  146364 -146370  146379      77
  146358  146364  146403  146406       3  146358  146364  146403  146409      16
  146358  146364 -146403  146409      17  146358  146364 -146403  146409      18
  146358  146364 -146403  146409       6  146439  146436  146442  146448       2
  146436  146442  146448  146454       1  146436  146442 -146448  146454       4
  146436  146442 -146448  146454       5  146436  146442 -146448  146454       6
  146436  146442  146448  146508       7  146436  146442 -146448  146508       8
  146436  146442 -146448  146508       9  146436  146442 -146448  146508       6
  146430  146421  146415  146436     123  146430  146421 -146415  146436     124
  146430  146421 -146415  146436     125  146430  146421 -146415  146436     126
  146421  146415  146436  146439       3  146421  146415  146436  146442      11
  146421  146415 -146436  146442      12  146421  146415 -146436  146442      13
  146421  146415 -146436  146442       6  146415  146436  146442  146448       2
  146409  146415  146421  146430     131  146409  146415 -146421  146430     132
  146409  146415 -146421  146430     125  146409  146415 -146421  146430     133
  146409  146415  146436  146439       3  146409  146415  146436  146442      16
  146409  146415 -146436  146442      17  146409  146415 -146436  146442      18
  146409  146415 -146436  146442       6  146511  146508  146514  146520       2
  146508  146514  146520  146529       7  146508  146514 -146520  146529       8
  146508  146514 -146520  146529       9  146508  146514 -146520  146529       6
  146487  146481  146478  146505      41  146487  146493 -146499  146505      41
  146481  146478  146505  146499     134  146481  146487 -146493  146499      41
  146478  146481  146487  146493      41  146478  146505 -146499  146493     135
  146472  146466 -146463  146505     137  146472  146478  146481  146487      41
  146472  146478  146505  146499     134  146466  146463 -146505  146478     139
  146466  146463  146505  146499     139  146466  146472  146478  146481     136
  146466  146472 -146478  146505     136  146463  146454  146448  146508     140
  146463  146454 -146448  146508     141  146463  146454 -146448  146508     142
  146463  146454 -146448  146508     143  146463  146466 -146472  146478     138
  146463  146505 -146478  146472     134  146463  146505  146478  146481     134
  146463  146505  146499  146493     135  146454  146448  146508  146511       3
  146454  146448  146508  146514      11  146454  146448 -146508  146514      12
  146454  146448 -146508  146514      13  146454  146448 -146508  146514       6
  146454  146463  146466  146472     137  146454  146463  146505  146478     139
  146454  146463  146505  146499     139  146448  146454  146463  146466       7
  146448  146454 -146463  146466       3  146448  146454 -146463  146466      29
  146448  146454 -146463  146466       6  146448  146454  146463  146505     144
  146448  146454 -146463  146505     145  146448  146454 -146463  146505     146
  146448  146454 -146463  146505     147  146448  146508  146514  146520       2
  146442  146448  146454  146463     148  146442  146448 -146454  146463     149
  146442  146448 -146454  146463     142  146442  146448 -146454  146463     150
  146442  146448  146508  146511       3  146442  146448  146508  146514      16
  146442  146448 -146508  146514      17  146442  146448 -146508  146514      18
  146442  146448 -146508  146514       6  146532  146529  146535  146541       2
  146529  146535  146541  146547       1  146529  146535 -146541  146547       4
  146529  146535 -146541  146547       5  146529  146535 -146541  146547       6
  146529  146535  146541  146562       7  146529  146535 -146541  146562       8
  146529  146535 -146541  146562       9  146529  146535 -146541  146562       6
  146520  146529  146535  146541       2  146514  146520  146529  146532       3
  146514  146520  146529  146535      16  146514  146520 -146529  146535      17
  146514  146520 -146529  146535      18  146514  146520 -146529  146535       6
  146565  146562  146568  146571       2  146565  146562  146568  146598       2
  146562  146568  146571  146580       1  146562  146568 -146571  146580     102
  146562  146568 -146571  146580      13  146562  146568 -146571  146580       6
  146562  146568  146598  146589       1  146562  146568 -146598  146589       4
  146562  146568 -146598  146589       5  146562  146568 -146598  146589       6
  146562  146568  146598  146604       7  146562  146568 -146598  146604       8
  146562  146568 -146598  146604       9  146562  146568 -146598  146604       6
  146556  146547  146541  146562     123  146556  146547 -146541  146562     124
  146556  146547 -146541  146562     125  146556  146547 -146541  146562     126
  146547  146541  146562  146565       3  146547  146541  146562  146568      11
  146547  146541 -146562  146568      12  146547  146541 -146562  146568      13
  146547  146541 -146562  146568       6  146541  146562  146568  146571       2
  146541  146562  146568  146598       2  146535  146541  146547  146556     131
  146535  146541 -146547  146556     132  146535  146541 -146547  146556     125
  146535  146541 -146547  146556     133  146535  146541  146562  146565       3
  146535  146541  146562  146568      16  146535  146541 -146562  146568      17
  146535  146541 -146562  146568      18  146535  146541 -146562  146568       6
  146607  146604  146610  146616       2  146604  146610  146616  146622       1
  146604  146610 -146616  146622       4  146604  146610 -146616  146622       5
  146604  146610 -146616  146622       6  146604  146610  146616  146670       7
  146604  146610 -146616  146670       8  146604  146610 -146616  146670       9
  146604  146610 -146616  146670       6  146598  146604  146610  146616       2
  146589  146598  146604  146607       3  146589  146598  146604  146610      11
  146589  146598 -146604  146610      12  146589  146598 -146604  146610      13
  146589  146598 -146604  146610       6  146580  146571 -146568  146598       3
  146580  146589  146598  146604      10  146571  146568 -146598  146589       3
  146571  146568  146598  146604       3  146571  146580 -146589  146598      21
  146571  146580 -146589  146598      22  146571  146580 -146589  146598      23
  146568  146571 -146580  146589      10  146568  146598 -146589  146580      10
  146568  146598  146604  146607       3  146568  146598  146604  146610      16
  146568  146598 -146604  146610      17  146568  146598 -146604  146610      18
  146568  146598 -146604  146610       6  146673  146670  146676  146682       2
  146670  146676  146682  146688       1  146670  146676 -146682  146688       4
  146670  146676 -146682  146688       5  146670  146676 -146682  146688       6
  146670  146676  146682  146718       7  146670  146676 -146682  146718       8
  146670  146676 -146682  146718       9  146670  146676 -146682  146718       6
  146631  146622  146616  146670      10  146631  146640  146649  146658      10
  146622  146616  146670  146673       3  146622  146616  146670  146676      11
  146622  146616 -146670  146676      12  146622  146616 -146670  146676      13
  146622  146616 -146670  146676       6  146622  146631  146640  146649      21
  146622  146631 -146640  146649      22  146622  146631 -146640  146649      23
  146616  146622  146631  146640      21  146616  146622 -146631  146640      22
  146616  146622 -146631  146640      23  146616  146670  146676  146682       2
  146610  146616  146622  146631      10  146610  146616  146670  146673       3
  146610  146616  146670  146676      16  146610  146616 -146670  146676      17
  146610  146616 -146670  146676      18  146610  146616 -146670  146676       6
  146721  146718  146724  146730       2  146718  146724  146730  146736       1
  146718  146724 -146730  146736       4  146718  146724 -146730  146736       5
  146718  146724 -146730  146736       6  146718  146724  146730  146760       7
  146718  146724 -146730  146760       8  146718  146724 -146730  146760       9
  146718  146724 -146730  146760       6  146706  146688  146682  146718      34
  146706  146688 -146682  146718      35  146706  146688 -146682  146718      36
  146706  146688 -146682  146718      37  146694  146688  146682  146718      34
  146694  146688 -146682  146718      35  146694  146688 -146682  146718      36
  146694  146688 -146682  146718      37  146688  146682  146718  146721       3
  146688  146682  146718  146724      11  146688  146682 -146718  146724      12
  146688  146682 -146718  146724      13  146688  146682 -146718  146724       6
  146682  146718  146724  146730       2  146676  146682  146688  146694      38
  146676  146682 -146688  146694      39  146676  146682 -146688  146694      36
  146676  146682 -146688  146694      40  146676  146682  146688  146706      38
  146676  146682 -146688  146706      39  146676  146682 -146688  146706      36
  146676  146682 -146688  146706      40  146676  146682  146718  146721       3
  146676  146682  146718  146724      16  146676  146682 -146718  146724      17
  146676  146682 -146718  146724      18  146676  146682 -146718  146724       6
  146763  146760  146766  146772       2  146760  146766  146772  146778       1
  146760  146766 -146772  146778       4  146760  146766 -146772  146778       5
  146760  146766 -146772  146778       6  146760  146766  146772  146826       7
  146760  146766 -146772  146826       8  146760  146766 -146772  146826       9
  146760  146766 -146772  146826       6  146754  146736  146730  146760      86
  146754  146736 -146730  146760      87  146754  146736 -146730  146760      88
  146754  146736 -146730  146760      89  146742  146736  146730  146760      34
  146742  146736 -146730  146760      35  146742  146736 -146730  146760      36
  146742  146736 -146730  146760      37  146736  146730  146760  146763       3
  146736  146730  146760  146766      11  146736  146730 -146760  146766      12
  146736  146730 -146760  146766      13  146736  146730 -146760  146766       6
  146730  146760  146766  146772       2  146724  146730  146736  146742      38
  146724  146730 -146736  146742      39  146724  146730 -146736  146742      36
  146724  146730 -146736  146742      40  146724  146730  146736  146754      99
  146724  146730 -146736  146754     100  146724  146730 -146736  146754      88
  146724  146730 -146736  146754     101  146724  146730  146760  146763       3
  146724  146730  146760  146766      16  146724  146730 -146760  146766      17
  146724  146730 -146760  146766      18  146724  146730 -146760  146766       6
  146829  146826  146832  146838       2  146826  146832  146838  146844       1
  146826  146832 -146838  146844       4  146826  146832 -146838  146844       5
  146826  146832 -146838  146844       6  146826  146832  146838  146862       7
  146826  146832 -146838  146862       8  146826  146832 -146838  146862       9
  146826  146832 -146838  146862       6  146787  146778  146772  146826      10
  146787  146796  146805  146814      10  146778  146772  146826  146829       3
  146778  146772  146826  146832      11  146778  146772 -146826  146832      12
  146778  146772 -146826  146832      13  146778  146772 -146826  146832       6
  146778  146787  146796  146805      21  146778  146787 -146796  146805      22
  146778  146787 -146796  146805      23  146772  146778  146787  146796      21
  146772  146778 -146787  146796      22  146772  146778 -146787  146796      23
  146772  146826  146832  146838       2  146766  146772  146778  146787      10
  146766  146772  146826  146829       3  146766  146772  146826  146832      16
  146766  146772 -146826  146832      17  146766  146772 -146826  146832      18
  146766  146772 -146826  146832       6  146865  146862  146868  146874       2
  146862  146868  146874  146883       7  146862  146868 -146874  146883       8
  146862  146868 -146874  146883       9  146862  146868 -146874  146883       6
  146853  146844  146838  146862      24  146853  146844 -146838  146862      25
  146853  146844 -146838  146862      26  146853  146844 -146838  146862      27
  146844  146838  146862  146865       3  146844  146838  146862  146868      11
  146844  146838 -146862  146868      12  146844  146838 -146862  146868      13
  146844  146838 -146862  146868       6  146838  146844  146853  146856       7
  146838  146844 -146853  146856      28  146838  146844 -146853  146856      29
  146838  146844 -146853  146856      30  146838  146844  146853  146859       7
  146838  146844 -146853  146859      28  146838  146844 -146853  146859      29
  146838  146844 -146853  146859      30  146838  146862  146868  146874       2
  146832  146838  146844  146853      31  146832  146838 -146844  146853      32
  146832  146838 -146844  146853      26  146832  146838 -146844  146853      33
  146832  146838  146862  146865       3  146832  146838  146862  146868      16
  146832  146838 -146862  146868      17  146832  146838 -146862  146868      18
  146832  146838 -146862  146868       6  146886  146883  146889  146895       2
  146883  146889  146895  146901       1  146883  146889 -146895  146901       4
  146883  146889 -146895  146901       5  146883  146889 -146895  146901       6
  146883  146889  146895  146931       7  146883  146889 -146895  146931       8
  146883  146889 -146895  146931       9  146883  146889 -146895  146931       6
  146874  146883  146889  146895       2  146868  146874  146883  146886       3
  146868  146874  146883  146889      16  146868  146874 -146883  146889      17
  146868  146874 -146883  146889      18  146868  146874 -146883  146889       6
  146934  146931  146937  146943       2  146931  146937  146943  146949       1
  146931  146937 -146943  146949       4  146931  146937 -146943  146949       5
  146931  146937 -146943  146949       6  146931  146937  146943  146973       7
  146931  146937 -146943  146973       8  146931  146937 -146943  146973       9
  146931  146937 -146943  146973       6  146919  146901  146895  146931      34
  146919  146901 -146895  146931      35  146919  146901 -146895  146931      36
  146919  146901 -146895  146931      37  146907  146901  146895  146931      34
  146907  146901 -146895  146931      35  146907  146901 -146895  146931      36
  146907  146901 -146895  146931      37  146901  146895  146931  146934       3
  146901  146895  146931  146937      11  146901  146895 -146931  146937      12
  146901  146895 -146931  146937      13  146901  146895 -146931  146937       6
  146895  146931  146937  146943       2  146889  146895  146901  146907      38
  146889  146895 -146901  146907      39  146889  146895 -146901  146907      36
  146889  146895 -146901  146907      40  146889  146895  146901  146919      38
  146889  146895 -146901  146919      39  146889  146895 -146901  146919      36
  146889  146895 -146901  146919      40  146889  146895  146931  146934       3
  146889  146895  146931  146937      16  146889  146895 -146931  146937      17
  146889  146895 -146931  146937      18  146889  146895 -146931  146937       6
  146976  146973  146979  146985       2  146973  146979  146985  146991       1
  146973  146979 -146985  146991       4  146973  146979 -146985  146991       5
  146973  146979 -146985  146991       6  146973  146979  146985  147021       7
  146973  146979 -146985  147021       8  146973  146979 -146985  147021       9
  146973  146979 -146985  147021       6  146967  146949  146943  146973      86
  146967  146949 -146943  146973      87  146967  146949 -146943  146973      88
  146967  146949 -146943  146973      89  146955  146949  146943  146973      34
  146955  146949 -146943  146973      35  146955  146949 -146943  146973      36
  146955  146949 -146943  146973      37  146949  146943  146973  146976       3
  146949  146943  146973  146979      11  146949  146943 -146973  146979      12
  146949  146943 -146973  146979      13  146949  146943 -146973  146979       6
  146943  146973  146979  146985       2  146937  146943  146949  146955      38
  146937  146943 -146949  146955      39  146937  146943 -146949  146955      36
  146937  146943 -146949  146955      40  146937  146943  146949  146967      99
  146937  146943 -146949  146967     100  146937  146943 -146949  146967      88
  146937  146943 -146949  146967     101  146937  146943  146973  146976       3
  146937  146943  146973  146979      16  146937  146943 -146973  146979      17
  146937  146943 -146973  146979      18  146937  146943 -146973  146979       6
  147024  147021  147027  147033       2  147021  147027  147033  147039       1
  147021  147027 -147033  147039       4  147021  147027 -147033  147039       5
  147021  147027 -147033  147039       6  147021  147027  147033  147051       7
  147021  147027 -147033  147051       8  147021  147027 -147033  147051       9
  147021  147027 -147033  147051       6  147009  146991  146985  147021      34
  147009  146991 -146985  147021      35  147009  146991 -146985  147021      36
  147009  146991 -146985  147021      37  146997  146991  146985  147021      34
  146997  146991 -146985  147021      35  146997  146991 -146985  147021      36
  146997  146991 -146985  147021      37  146991  146985  147021  147024       3
  146991  146985  147021  147027      11  146991  146985 -147021  147027      12
  146991  146985 -147021  147027      13  146991  146985 -147021  147027       6
  146985  147021  147027  147033       2  146979  146985  146991  146997      38
  146979  146985 -146991  146997      39  146979  146985 -146991  146997      36
  146979  146985 -146991  146997      40  146979  146985  146991  147009      38
  146979  146985 -146991  147009      39  146979  146985 -146991  147009      36
  146979  146985 -146991  147009      40  146979  146985  147021  147024       3
  146979  146985  147021  147027      16  146979  146985 -147021  147027      17
  146979  146985 -147021  147027      18  146979  146985 -147021  147027       6
  147054  147051  147057  147063       2  147051  147057  147063  147069       1
  147051  147057 -147063  147069       4  147051  147057 -147063  147069       5
  147051  147057 -147063  147069       6  147051  147057  147063  147117       7
  147051  147057 -147063  147117       8  147051  147057 -147063  147117       9
  147051  147057 -147063  147117       6  147039  147033  147051  147054       3
  147039  147033  147051  147057      11  147039  147033 -147051  147057      12
  147039  147033 -147051  147057      13  147039  147033 -147051  147057       6
  147033  147051  147057  147063       2  147027  147033  147051  147054       3
  147027  147033  147051  147057      16  147027  147033 -147051  147057      17
  147027  147033 -147051  147057      18  147027  147033 -147051  147057       6
  147120  147117  147123  147129       2  147117  147123  147129  147135       1
  147117  147123 -147129  147135       4  147117  147123 -147129  147135       5
  147117  147123 -147129  147135       6  147117  147123  147129  147150       7
  147117  147123 -147129  147150       8  147117  147123 -147129  147150       9
  147117  147123 -147129  147150       6  147078  147069  147063  147117      10
  147078  147087  147096  147105      10  147069  147063  147117  147120       3
  147069  147063  147117  147123      11  147069  147063 -147117  147123      12
  147069  147063 -147117  147123      13  147069  147063 -147117  147123       6
  147069  147078  147087  147096      21  147069  147078 -147087  147096      22
  147069  147078 -147087  147096      23  147063  147069  147078  147087      21
  147063  147069 -147078  147087      22  147063  147069 -147078  147087      23
  147063  147117  147123  147129       2  147057  147063  147069  147078      10
  147057  147063  147117  147120       3  147057  147063  147117  147123      16
  147057  147063 -147117  147123      17  147057  147063 -147117  147123      18
  147057  147063 -147117  147123       6  147153  147150  147156  147162       2
  147150  147156  147162  147168       1  147150  147156 -147162  147168       4
  147150  147156 -147162  147168       5  147150  147156 -147162  147168       6
  147150  147156  147162  147207       7  147150  147156 -147162  147207       8
  147150  147156 -147162  147207       9  147150  147156 -147162  147207       6
  147144  147135  147129  147150     123  147144  147135 -147129  147150     124
  147144  147135 -147129  147150     125  147144  147135 -147129  147150     126
  147135  147129  147150  147153       3  147135  147129  147150  147156      11
  147135  147129 -147150  147156      12  147135  147129 -147150  147156      13
  147135  147129 -147150  147156       6  147129  147150  147156  147162       2
  147123  147129  147135  147144     131  147123  147129 -147135  147144     132
  147123  147129 -147135  147144     125  147123  147129 -147135  147144     133
  147123  147129  147150  147153       3  147123  147129  147150  147156      16
  147123  147129 -147150  147156      17  147123  147129 -147150  147156      18
  147123  147129 -147150  147156       6  147210  147207  147213  147219       2
  147207  147213  147219  147225       1  147207  147213 -147219  147225       4
  147207  147213 -147219  147225       5  147207  147213 -147219  147225       6
  147207  147213  147219  147243       7  147207  147213 -147219  147243       8
  147207  147213 -147219  147243       9  147207  147213 -147219  147243       6
  147186  147168  147162  147207     103  147186  147168 -147162  147207     104
  147186  147168 -147162  147207     105  147186  147168 -147162  147207     106
  147174  147168  147162  147207      34  147174  147168 -147162  147207      35
  147174  147168 -147162  147207      36  147174  147168 -147162  147207      37
  147174  147168  147186  147195     107  147174  147168 -147186  147195     108
  147174  147168 -147186  147195     109  147174  147168 -147186  147195     110
  147168  147162  147207  147210       3  147168  147162  147207  147213      11
  147168  147162 -147207  147213      12  147168  147162 -147207  147213      13
  147168  147162 -147207  147213       6  147162  147168  147186  147195     111
  147162  147168 -147186  147195     112  147162  147168 -147186  147195     109
  147162  147168 -147186  147195     113  147162  147207  147213  147219       2
  147156  147162  147168  147174      38  147156  147162 -147168  147174      39
  147156  147162 -147168  147174      36  147156  147162 -147168  147174      40
  147156  147162  147168  147186     114  147156  147162 -147168  147186     115
  147156  147162 -147168  147186     105  147156  147162 -147168  147186     116
  147156  147162  147207  147210       3  147156  147162  147207  147213      16
  147156  147162 -147207  147213      17  147156  147162 -147207  147213      18
  147156  147162 -147207  147213       6  147246  147243  147249  147255       2
  147243  147249  147255  147261       1  147243  147249 -147255  147261       4
  147243  147249 -147255  147261       5  147243  147249 -147255  147261       6
  147243  147249  147255  147300       7  147243  147249 -147255  147300       8
  147243  147249 -147255  147300       9  147243  147249 -147255  147300       6
  147234  147225  147219  147243      24  147234  147225 -147219  147243      25
  147234  147225 -147219  147243      26  147234  147225 -147219  147243      27
  147225  147219  147243  147246       3  147225  147219  147243  147249      11
  147225  147219 -147243  147249      12  147225  147219 -147243  147249      13
  147225  147219 -147243  147249       6  147219  147225  147234  147237       7
  147219  147225 -147234  147237      28  147219  147225 -147234  147237      29
  147219  147225 -147234  147237      30  147219  147225  147234  147240       7
  147219  147225 -147234  147240      28  147219  147225 -147234  147240      29
  147219  147225 -147234  147240      30  147219  147243  147249  147255       2
  147213  147219  147225  147234      31  147213  147219 -147225  147234      32
  147213  147219 -147225  147234      26  147213  147219 -147225  147234      33
  147213  147219  147243  147246       3  147213  147219  147243  147249      16
  147213  147219 -147243  147249      17  147213  147219 -147243  147249      18
  147213  147219 -147243  147249       6  147303  147300  147306  147312       2
  147300  147306  147312  147318       1  147300  147306 -147312  147318       4
  147300  147306 -147312  147318       5  147300  147306 -147312  147318       6
  147300  147306  147312  147366       7  147300  147306 -147312  147366       8
  147300  147306 -147312  147366       9  147300  147306 -147312  147366       6
  147270  147261  147255  147300      52  147270  147261 -147255  147300      53
  147270  147261 -147255  147300      54  147270  147261 -147255  147300      55
  147261  147255  147300  147303       3  147261  147255  147300  147306      11
  147261  147255 -147300  147306      12  147261  147255 -147300  147306      13
  147261  147255 -147300  147306       6  147255  147261  147270  147276      56
  147255  147261 -147270  147276      57  147255  147261 -147270  147276      58
  147255  147261 -147270  147276      59  147255  147261  147270  147288      56
  147255  147261 -147270  147288      57  147255  147261 -147270  147288      58
  147255  147261 -147270  147288      59  147255  147300  147306  147312       2
  147249  147255  147261  147270      60  147249  147255 -147261  147270      61
  147249  147255 -147261  147270      54  147249  147255 -147261  147270      62
  147249  147255  147300  147303       3  147249  147255  147300  147306      16
  147249  147255 -147300  147306      17  147249  147255 -147300  147306      18
  147249  147255 -147300  147306       6  147369  147366  147372  147378       2
  147366  147372  147378  147384       1  147366  147372 -147378  147384       4
  147366  147372 -147378  147384       5  147366  147372 -147378  147384       6
  147366  147372  147378  147402       7  147366  147372 -147378  147402       8
  147366  147372 -147378  147402       9  147366  147372 -147378  147402       6
  147327  147318  147312  147366      10  147327  147336  147345  147354      10
  147318  147312  147366  147369       3  147318  147312  147366  147372      11
  147318  147312 -147366  147372      12  147318  147312 -147366  147372      13
  147318  147312 -147366  147372       6  147318  147327  147336  147345      21
  147318  147327 -147336  147345      22  147318  147327 -147336  147345      23
  147312  147318  147327  147336      21  147312  147318 -147327  147336      22
  147312  147318 -147327  147336      23  147312  147366  147372  147378       2
  147306  147312  147318  147327      10  147306  147312  147366  147369       3
  147306  147312  147366  147372      16  147306  147312 -147366  147372      17
  147306  147312 -147366  147372      18  147306  147312 -147366  147372       6
  147405  147402  147408  147414       2  147402  147408  147414  147420       1
  147402  147408 -147414  147420       4  147402  147408 -147414  147420       5
  147402  147408 -147414  147420       6  147402  147408  147414  147468       7
  147402  147408 -147414  147468       8  147402  147408 -147414  147468       9
  147402  147408 -147414  147468       6  147393  147384  147378  147402      24
  147393  147384 -147378  147402      25  147393  147384 -147378  147402      26
  147393  147384 -147378  147402      27  147384  147378  147402  147405       3
  147384  147378  147402  147408      11  147384  147378 -147402  147408      12
  147384  147378 -147402  147408      13  147384  147378 -147402  147408       6
  147378  147384  147393  147396       7  147378  147384 -147393  147396      28
  147378  147384 -147393  147396      29  147378  147384 -147393  147396      30
  147378  147384  147393  147399       7  147378  147384 -147393  147399      28
  147378  147384 -147393  147399      29  147378  147384 -147393  147399      30
  147378  147402  147408  147414       2  147372  147378  147384  147393      31
  147372  147378 -147384  147393      32  147372  147378 -147384  147393      26
  147372  147378 -147384  147393      33  147372  147378  147402  147405       3
  147372  147378  147402  147408      16  147372  147378 -147402  147408      17
  147372  147378 -147402  147408      18  147372  147378 -147402  147408       6
  147471  147468  147474  147480       2  147468  147474  147480  147486       1
  147468  147474 -147480  147486       4  147468  147474 -147480  147486       5
  147468  147474 -147480  147486       6  147468  147474  147480  147531       7
  147468  147474 -147480  147531       8  147468  147474 -147480  147531       9
  147468  147474 -147480  147531       6  147429  147420  147414  147468      10
  147429  147438  147447  147456      10  147420  147414  147468  147471       3
  147420  147414  147468  147474      11  147420  147414 -147468  147474      12
  147420  147414 -147468  147474      13  147420  147414 -147468  147474       6
  147420  147429  147438  147447      21  147420  147429 -147438  147447      22
  147420  147429 -147438  147447      23  147414  147420  147429  147438      21
  147414  147420 -147429  147438      22  147414  147420 -147429  147438      23
  147414  147468  147474  147480       2  147408  147414  147420  147429      10
  147408  147414  147468  147471       3  147408  147414  147468  147474      16
  147408  147414 -147468  147474      17  147408  147414 -147468  147474      18
  147408  147414 -147468  147474       6  147534  147531  147537  147543       2
  147531  147537  147543  147549       1  147531  147537 -147543  147549       4
  147531  147537 -147543  147549       5  147531  147537 -147543  147549       6
  147531  147537  147543  147597       7  147531  147537 -147543  147597       8
  147531  147537 -147543  147597       9  147531  147537 -147543  147597       6
  147513  147510  147519  147525      41  147504  147498  147495  147525      41
  147504  147510 -147519  147525      41  147498  147495  147525  147519      41
  147498  147504  147510  147513      41  147498  147504 -147510  147519      41
  147495  147486  147480  147531      42  147495  147486 -147480  147531      43
  147495  147486 -147480  147531      44  147495  147486 -147480  147531      45
  147495  147498  147504  147510      41  147495  147525 -147519  147510      41
  147486  147480  147531  147534       3  147486  147480  147531  147537      11
  147486  147480 -147531  147537      12  147486  147480 -147531  147537      13
  147486  147480 -147531  147537       6  147486  147495  147498  147504      41
  147486  147495  147525  147519      41  147480  147486  147495  147498       7
  147480  147486 -147495  147498      46  147480  147486 -147495  147498      29
  147480  147486 -147495  147498      47  147480  147486  147495  147525       7
  147480  147486 -147495  147525      46  147480  147486 -147495  147525      29
  147480  147486 -147495  147525      47  147480  147531  147537  147543       2
  147474  147480  147486  147495      48  147474  147480 -147486  147495      49
  147474  147480 -147486  147495      44  147474  147480 -147486  147495      50
  147474  147480  147531  147534       3  147474  147480  147531  147537      16
  147474  147480 -147531  147537      17  147474  147480 -147531  147537      18
  147474  147480 -147531  147537       6  147600  147597  147603  147609       2
  147597  147603  147609  147615       1  147597  147603 -147609  147615       4
  147597  147603 -147609  147615       5  147597  147603 -147609  147615       6
  147597  147603  147609  147639       7  147597  147603 -147609  147639       8
  147597  147603 -147609  147639       9  147597  147603 -147609  147639       6
  147558  147549  147543  147597      10  147558  147567  147576  147585      10
  147549  147543  147597  147600       3  147549  147543  147597  147603      11
  147549  147543 -147597  147603      12  147549  147543 -147597  147603      13
  147549  147543 -147597  147603       6  147549  147558  147567  147576      21
  147549  147558 -147567  147576      22  147549  147558 -147567  147576      23
  147543  147549  147558  147567      21  147543  147549 -147558  147567      22
  147543  147549 -147558  147567      23  147543  147597  147603  147609       2
  147537  147543  147549  147558      10  147537  147543  147597  147600       3
  147537  147543  147597  147603      16  147537  147543 -147597  147603      17
  147537  147543 -147597  147603      18  147537  147543 -147597  147603       6
  147642  147639  147645  147651       2  147639  147645  147651  147657       1
  147639  147645 -147651  147657       4  147639  147645 -147651  147657       5
  147639  147645 -147651  147657       6  147639  147645  147651  147696       7
  147639  147645 -147651  147696       8  147639  147645 -147651  147696       9
  147639  147645 -147651  147696       6  147624  147615  147609  147639     153
  147624  147615 -147609  147639     154  147624  147615 -147609  147639     155
  147624  147615 -147609  147639     156  147615  147609  147639  147642       3
  147615  147609  147639  147645      11  147615  147609 -147639  147645      12
  147615  147609 -147639  147645      13  147615  147609 -147639  147645       6
  147609  147615  147624  147627       7  147609  147615  147624  147630     157
  147609  147615 -147624  147630     158  147609  147615 -147624  147630     159
  147609  147615 -147624  147630     160  147609  147639  147645  147651       2
  147603  147609  147615  147624     161  147603  147609 -147615  147624     162
  147603  147609 -147615  147624     155  147603  147609 -147615  147624     163
  147603  147609  147639  147642       3  147603  147609  147639  147645      16
  147603  147609 -147639  147645      17  147603  147609 -147639  147645      18
  147603  147609 -147639  147645       6  147699  147696  147702  147708       2
  147696  147702  147708  147717       7  147696  147702 -147708  147717       8
  147696  147702 -147708  147717       9  147696  147702 -147708  147717       6
  147675  147657  147651  147696     103  147675  147657 -147651  147696     104
  147675  147657 -147651  147696     105  147675  147657 -147651  147696     106
  147663  147657  147651  147696      34  147663  147657 -147651  147696      35
  147663  147657 -147651  147696      36  147663  147657 -147651  147696      37
  147663  147657  147675  147684     107  147663  147657 -147675  147684     108
  147663  147657 -147675  147684     109  147663  147657 -147675  147684     110
  147657  147651  147696  147699       3  147657  147651  147696  147702      11
  147657  147651 -147696  147702      12  147657  147651 -147696  147702      13
  147657  147651 -147696  147702       6  147651  147657  147675  147684     111
  147651  147657 -147675  147684     112  147651  147657 -147675  147684     109
  147651  147657 -147675  147684     113  147651  147696  147702  147708       2
  147645  147651  147657  147663      38  147645  147651 -147657  147663      39
  147645  147651 -147657  147663      36  147645  147651 -147657  147663      40
  147645  147651  147657  147675     114  147645  147651 -147657  147675     115
  147645  147651 -147657  147675     105  147645  147651 -147657  147675     116
  147645  147651  147696  147699       3  147645  147651  147696  147702      16
  147645  147651 -147696  147702      17  147645  147651 -147696  147702      18
  147645  147651 -147696  147702       6  147720  147717  147723  147729       2
  147717  147723  147729  147735       1  147717  147723 -147729  147735       4
  147717  147723 -147729  147735       5  147717  147723 -147729  147735       6
  147717  147723  147729  147747       7  147717  147723 -147729  147747       8
  147717  147723 -147729  147747       9  147717  147723 -147729  147747       6
  147708  147717  147723  147729       2  147702  147708  147717  147720       3
  147702  147708  147717  147723      16  147702  147708 -147717  147723      17
  147702  147708 -147717  147723      18  147702  147708 -147717  147723       6
  147750  147747  147753  147759       2  147747  147753  147759  147765       1
  147747  147753 -147759  147765       4  147747  147753 -147759  147765       5
  147747  147753 -147759  147765       6  147747  147753  147759  147813       7
  147747  147753 -147759  147813       8  147747  147753 -147759  147813       9
  147747  147753 -147759  147813       6  147735  147729  147747  147750       3
  147735  147729  147747  147753      11  147735  147729 -147747  147753      12
  147735  147729 -147747  147753      13  147735  147729 -147747  147753       6
  147729  147747  147753  147759       2  147723  147729  147747  147750       3
  147723  147729  147747  147753      16  147723  147729 -147747  147753      17
  147723  147729 -147747  147753      18  147723  147729 -147747  147753       6
  147816  147813  147819  147825       2  147813  147819  147825  147831       1
  147813  147819 -147825  147831       4  147813  147819 -147825  147831       5
  147813  147819 -147825  147831       6  147813  147819  147825  147870       7
  147813  147819 -147825  147870       8  147813  147819 -147825  147870       9
  147813  147819 -147825  147870       6  147774  147765  147759  147813      10
  147774  147783  147792  147801      10  147765  147759  147813  147816       3
  147765  147759  147813  147819      11  147765  147759 -147813  147819      12
  147765  147759 -147813  147819      13  147765  147759 -147813  147819       6
  147765  147774  147783  147792      21  147765  147774 -147783  147792      22
  147765  147774 -147783  147792      23  147759  147765  147774  147783      21
  147759  147765 -147774  147783      22  147759  147765 -147774  147783      23
  147759  147813  147819  147825       2  147753  147759  147765  147774      10
  147753  147759  147813  147816       3  147753  147759  147813  147819      16
  147753  147759 -147813  147819      17  147753  147759 -147813  147819      18
  147753  147759 -147813  147819       6  147873  147870  147876  147882       2
  147870  147876  147882  147888       1  147870  147876 -147882  147888       4
  147870  147876 -147882  147888       5  147870  147876 -147882  147888       6
  147870  147876  147882  147927       7  147870  147876 -147882  147927       8
  147870  147876 -147882  147927       9  147870  147876 -147882  147927       6
  147840  147831  147825  147870      52  147840  147831 -147825  147870      53
  147840  147831 -147825  147870      54  147840  147831 -147825  147870      55
  147831  147825  147870  147873       3  147831  147825  147870  147876      11
  147831  147825 -147870  147876      12  147831  147825 -147870  147876      13
  147831  147825 -147870  147876       6  147825  147831  147840  147846      56
  147825  147831 -147840  147846      57  147825  147831 -147840  147846      58
  147825  147831 -147840  147846      59  147825  147831  147840  147858      56
  147825  147831 -147840  147858      57  147825  147831 -147840  147858      58
  147825  147831 -147840  147858      59  147825  147870  147876  147882       2
  147819  147825  147831  147840      60  147819  147825 -147831  147840      61
  147819  147825 -147831  147840      54  147819  147825 -147831  147840      62
  147819  147825  147870  147873       3  147819  147825  147870  147876      16
  147819  147825 -147870  147876      17  147819  147825 -147870  147876      18
  147819  147825 -147870  147876       6  147930  147927  147933  147939       2
  147927  147933  147939  147945       1  147927  147933 -147939  147945       4
  147927  147933 -147939  147945       5  147927  147933 -147939  147945       6
  147927  147933  147939  147978       7  147927  147933 -147939  147978       8
  147927  147933 -147939  147978       9  147927  147933 -147939  147978       6
  147906  147888  147882  147927     103  147906  147888 -147882  147927     104
  147906  147888 -147882  147927     105  147906  147888 -147882  147927     106
  147894  147888  147882  147927      34  147894  147888 -147882  147927      35
  147894  147888 -147882  147927      36  147894  147888 -147882  147927      37
  147894  147888  147906  147915     107  147894  147888 -147906  147915     108
  147894  147888 -147906  147915     109  147894  147888 -147906  147915     110
  147888  147882  147927  147930       3  147888  147882  147927  147933      11
  147888  147882 -147927  147933      12  147888  147882 -147927  147933      13
  147888  147882 -147927  147933       6  147882  147888  147906  147915     111
  147882  147888 -147906  147915     112  147882  147888 -147906  147915     109
  147882  147888 -147906  147915     113  147882  147927  147933  147939       2
  147876  147882  147888  147894      38  147876  147882 -147888  147894      39
  147876  147882 -147888  147894      36  147876  147882 -147888  147894      40
  147876  147882  147888  147906     114  147876  147882 -147888  147906     115
  147876  147882 -147888  147906     105  147876  147882 -147888  147906     116
  147876  147882  147927  147930       3  147876  147882  147927  147933      16
  147876  147882 -147927  147933      17  147876  147882 -147927  147933      18
  147876  147882 -147927  147933       6  147981  147978  147984  147990       2
  147978  147984  147990  147996       1  147978  147984 -147990  147996       4
  147978  147984 -147990  147996       5  147978  147984 -147990  147996       6
  147978  147984  147990  148014       7  147978  147984 -147990  148014       8
  147978  147984 -147990  148014       9  147978  147984 -147990  148014       6
  147954  147945  147939  147978      64  147954  147945 -147939  147978      65
  147954  147945 -147939  147978      54  147954  147945 -147939  147978      66
  147945  147939  147978  147981       3  147945  147939  147978  147984      11
  147945  147939 -147978  147984      12  147945  147939 -147978  147984      13
  147945  147939 -147978  147984       6  147945  147954  147963  147966       7
  147945  147954  147963  147969      78  147945  147954 -147963  147969      79
  147945  147954 -147963  147969      80  147945  147954 -147963  147969      81
  147939  147945  147954  147963      82  147939  147945 -147954  147963      83
  147939  147945 -147954  147963      84  147939  147945 -147954  147963      85
  147939  147978  147984  147990       2  147933  147939  147945  147954      75
  147933  147939 -147945  147954      76  147933  147939 -147945  147954      54
  147933  147939 -147945  147954      77  147933  147939  147978  147981       3
  147933  147939  147978  147984      16  147933  147939 -147978  147984      17
  147933  147939 -147978  147984      18  147933  147939 -147978  147984       6
  148017  148014  148020  148026       2  148014  148020  148026  148032       1
  148014  148020 -148026  148032       4  148014  148020 -148026  148032       5
  148014  148020 -148026  148032       6  148014  148020  148026  148062       7
  148014  148020 -148026  148062       8  148014  148020 -148026  148062       9
  148014  148020 -148026  148062       6  148005  147996  147990  148014      24
  148005  147996 -147990  148014      25  148005  147996 -147990  148014      26
  148005  147996 -147990  148014      27  147996  147990  148014  148017       3
  147996  147990  148014  148020      11  147996  147990 -148014  148020      12
  147996  147990 -148014  148020      13  147996  147990 -148014  148020       6
  147990  147996  148005  148008       7  147990  147996 -148005  148008      28
  147990  147996 -148005  148008      29  147990  147996 -148005  148008      30
  147990  147996  148005  148011       7  147990  147996 -148005  148011      28
  147990  147996 -148005  148011      29  147990  147996 -148005  148011      30
  147990  148014  148020  148026       2  147984  147990  147996  148005      31
  147984  147990 -147996  148005      32  147984  147990 -147996  148005      26
  147984  147990 -147996  148005      33  147984  147990  148014  148017       3
  147984  147990  148014  148020      16  147984  147990 -148014  148020      17
  147984  147990 -148014  148020      18  147984  147990 -148014  148020       6
  148065  148062  148068  148074       2  148062  148068  148074  148080       1
  148062  148068 -148074  148080       4  148062  148068 -148074  148080       5
  148062  148068 -148074  148080       6  148062  148068  148074  148092       7
  148062  148068 -148074  148092       8  148062  148068 -148074  148092       9
  148062  148068 -148074  148092       6  148050  148032  148026  148062      34
  148050  148032 -148026  148062      35  148050  148032 -148026  148062      36
  148050  148032 -148026  148062      37  148038  148032  148026  148062      34
  148038  148032 -148026  148062      35  148038  148032 -148026  148062      36
  148038  148032 -148026  148062      37  148032  148026  148062  148065       3
  148032  148026  148062  148068      11  148032  148026 -148062  148068      12
  148032  148026 -148062  148068      13  148032  148026 -148062  148068       6
  148026  148062  148068  148074       2  148020  148026  148032  148038      38
  148020  148026 -148032  148038      39  148020  148026 -148032  148038      36
  148020  148026 -148032  148038      40  148020  148026  148032  148050      38
  148020  148026 -148032  148050      39  148020  148026 -148032  148050      36
  148020  148026 -148032  148050      40  148020  148026  148062  148065       3
  148020  148026  148062  148068      16  148020  148026 -148062  148068      17
  148020  148026 -148062  148068      18  148020  148026 -148062  148068       6
  148095  148092  148098  148104       2  148092  148098  148104  148110       1
  148092  148098 -148104  148110       4  148092  148098 -148104  148110       5
  148092  148098 -148104  148110       6  148092  148098  148104  148134       7
  148092  148098 -148104  148134       8  148092  148098 -148104  148134       9
  148092  148098 -148104  148134       6  148080  148074  148092  148095       3
  148080  148074  148092  148098      11  148080  148074 -148092  148098      12
  148080  148074 -148092  148098      13  148080  148074 -148092  148098       6
  148074  148092  148098  148104       2  148068  148074  148092  148095       3
  148068  148074  148092  148098      16  148068  148074 -148092  148098      17
  148068  148074 -148092  148098      18  148068  148074 -148092  148098       6
  148137  148134  148140  148146       2  148134  148140  148146  148152       1
  148134  148140 -148146  148152       4  148134  148140 -148146  148152       5
  148134  148140 -148146  148152       6  148134  148140  148146  148176       7
  148134  148140 -148146  148176       8  148134  148140 -148146  148176       9
  148134  148140 -148146  148176       6  148119  148110  148104  148134     153
  148119  148110 -148104  148134     154  148119  148110 -148104  148134     155
  148119  148110 -148104  148134     156  148110  148104  148134  148137       3
  148110  148104  148134  148140      11  148110  148104 -148134  148140      12
  148110  148104 -148134  148140      13  148110  148104 -148134  148140       6
  148104  148110  148119  148122       7  148104  148110  148119  148125     157
  148104  148110 -148119  148125     158  148104  148110 -148119  148125     159
  148104  148110 -148119  148125     160  148104  148134  148140  148146       2
  148098  148104  148110  148119     161  148098  148104 -148110  148119     162
  148098  148104 -148110  148119     155  148098  148104 -148110  148119     163
  148098  148104  148134  148137       3  148098  148104  148134  148140      16
  148098  148104 -148134  148140      17  148098  148104 -148134  148140      18
  148098  148104 -148134  148140       6  148179  148176  148182  148188       2
  148176  148182  148188  148194       1  148176  148182 -148188  148194       4
  148176  148182 -148188  148194       5  148176  148182 -148188  148194       6
  148176  148182  148188  148218       7  148176  148182 -148188  148218       8
  148176  148182 -148188  148218       9  148176  148182 -148188  148218       6
  148161  148152  148146  148176     153  148161  148152 -148146  148176     154
  148161  148152 -148146  148176     155  148161  148152 -148146  148176     156
  148152  148146  148176  148179       3  148152  148146  148176  148182      11
  148152  148146 -148176  148182      12  148152  148146 -148176  148182      13
  148152  148146 -148176  148182       6  148146  148152  148161  148164       7
  148146  148152  148161  148167     157  148146  148152 -148161  148167     158
  148146  148152 -148161  148167     159  148146  148152 -148161  148167     160
  148146  148176  148182  148188       2  148140  148146  148152  148161     161
  148140  148146 -148152  148161     162  148140  148146 -148152  148161     155
  148140  148146 -148152  148161     163  148140  148146  148176  148179       3
  148140  148146  148176  148182      16  148140  148146 -148176  148182      17
  148140  148146 -148176  148182      18  148140  148146 -148176  148182       6
  148221  148218  148224  148230       2  148218  148224  148230  148236       1
  148218  148224 -148230  148236       4  148218  148224 -148230  148236       5
  148218  148224 -148230  148236       6  148218  148224  148230  148260       7
  148218  148224 -148230  148260       8  148218  148224 -148230  148260       9
  148218  148224 -148230  148260       6  148212  148194  148188  148218      86
  148212  148194 -148188  148218      87  148212  148194 -148188  148218      88
  148212  148194 -148188  148218      89  148200  148194  148188  148218      34
  148200  148194 -148188  148218      35  148200  148194 -148188  148218      36
  148200  148194 -148188  148218      37  148194  148188  148218  148221       3
  148194  148188  148218  148224      11  148194  148188 -148218  148224      12
  148194  148188 -148218  148224      13  148194  148188 -148218  148224       6
  148188  148218  148224  148230       2  148182  148188  148194  148200      38
  148182  148188 -148194  148200      39  148182  148188 -148194  148200      36
  148182  148188 -148194  148200      40  148182  148188  148194  148212      99
  148182  148188 -148194  148212     100  148182  148188 -148194  148212      88
  148182  148188 -148194  148212     101  148182  148188  148218  148221       3
  148182  148188  148218  148224      16  148182  148188 -148218  148224      17
  148182  148188 -148218  148224      18  148182  148188 -148218  148224       6
  148263  148260  148266  148272       2  148260  148266  148272  148278       1
  148260  148266 -148272  148278       4  148260  148266 -148272  148278       5
  148260  148266 -148272  148278       6  148260  148266  148272  148305       7
  148260  148266 -148272  148305       8  148260  148266 -148272  148305       9
  148260  148266 -148272  148305       6  148245  148236  148230  148260     153
  148245  148236 -148230  148260     154  148245  148236 -148230  148260     155
  148245  148236 -148230  148260     156  148236  148230  148260  148263       3
  148236  148230  148260  148266      11  148236  148230 -148260  148266      12
  148236  148230 -148260  148266      13  148236  148230 -148260  148266       6
  148230  148236  148245  148248       7  148230  148236  148245  148251     157
  148230  148236 -148245  148251     158  148230  148236 -148245  148251     159
  148230  148236 -148245  148251     160  148230  148260  148266  148272       2
  148224  148230  148236  148245     161  148224  148230 -148236  148245     162
  148224  148230 -148236  148245     155  148224  148230 -148236  148245     163
  148224  148230  148260  148263       3  148224  148230  148260  148266      16
  148224  148230 -148260  148266      17  148224  148230 -148260  148266      18
  148224  148230 -148260  148266       6  148308  148305  148311  148317       2
  148305  148311  148317  148323       1  148305  148311 -148317  148323       4
  148305  148311 -148317  148323       5  148305  148311 -148317  148323       6
  148305  148311  148317  148350       7  148305  148311 -148317  148350       8
  148305  148311 -148317  148350       9  148305  148311 -148317  148350       6
  148287  148278  148272  148305      64  148287  148278 -148272  148305      65
  148287  148278 -148272  148305      54  148287  148278 -148272  148305      66
  148278  148272  148305  148308       3  148278  148272  148305  148311      11
  148278  148272 -148305  148311      12  148278  148272 -148305  148311      13
  148278  148272 -148305  148311       6  148278  148287  148296  148299     117
  148278  148287 -148296  148299     118  148278  148287  148296  148302     117
  148278  148287 -148296  148302     118  148272  148278  148287  148296     119
  148272  148278 -148287  148296     120  148272  148278 -148287  148296     121
  148272  148278 -148287  148296     122  148272  148305  148311  148317       2
  148266  148272  148278  148287      75  148266  148272 -148278  148287      76
  148266  148272 -148278  148287      54  148266  148272 -148278  148287      77
  148266  148272  148305  148308       3  148266  148272  148305  148311      16
  148266  148272 -148305  148311      17  148266  148272 -148305  148311      18
  148266  148272 -148305  148311       6  148353  148350  148356  148362       2
  148350  148356  148362  148368       1  148350  148356 -148362  148368       4
  148350  148356 -148362  148368       5  148350  148356 -148362  148368       6
  148350  148356  148362  148380       7  148350  148356 -148362  148380       8
  148350  148356 -148362  148380       9  148350  148356 -148362  148380       6
  148332  148323  148317  148350      64  148332  148323 -148317  148350      65
  148332  148323 -148317  148350      54  148332  148323 -148317  148350      66
  148323  148317  148350  148353       3  148323  148317  148350  148356      11
  148323  148317 -148350  148356      12  148323  148317 -148350  148356      13
  148323  148317 -148350  148356       6  148323  148332  148341  148344     117
  148323  148332 -148341  148344     118  148323  148332  148341  148347     117
  148323  148332 -148341  148347     118  148317  148323  148332  148341     119
  148317  148323 -148332  148341     120  148317  148323 -148332  148341     121
  148317  148323 -148332  148341     122  148317  148350  148356  148362       2
  148311  148317  148323  148332      75  148311  148317 -148323  148332      76
  148311  148317 -148323  148332      54  148311  148317 -148323  148332      77
  148311  148317  148350  148353       3  148311  148317  148350  148356      16
  148311  148317 -148350  148356      17  148311  148317 -148350  148356      18
  148311  148317 -148350  148356       6  148383  148380  148386  148392       2
  148380  148386  148392  148401       7  148380  148386 -148392  148401       8
  148380  148386 -148392  148401       9  148380  148386 -148392  148401       6
  148368  148362  148380  148383       3  148368  148362  148380  148386      11
  148368  148362 -148380  148386      12  148368  148362 -148380  148386      13
  148368  148362 -148380  148386       6  148362  148380  148386  148392       2
  148356  148362  148380  148383       3  148356  148362  148380  148386      16
  148356  148362 -148380  148386      17  148356  148362 -148380  148386      18
  148356  148362 -148380  148386       6  148404  148401  148407  148413       2
  148401  148407  148413  148419       1  148401  148407 -148413  148419       4
  148401  148407 -148413  148419       5  148401  148407 -148413  148419       6
  148401  148407  148413  148437       7  148401  148407 -148413  148437       8
  148401  148407 -148413  148437       9  148401  148407 -148413  148437       6
  148392  148401  148407  148413       2  148386  148392  148401  148404       3
  148386  148392  148401  148407      16  148386  148392 -148401  148407      17
  148386  148392 -148401  148407      18  148386  148392 -148401  148407       6
  148440  148437  148443  148449       2  148437  148443  148449  148458       7
  148437  148443 -148449  148458       8  148437  148443 -148449  148458       9
  148437  148443 -148449  148458       6  148428  148419  148413  148437      24
  148428  148419 -148413  148437      25  148428  148419 -148413  148437      26
  148428  148419 -148413  148437      27  148419  148413  148437  148440       3
  148419  148413  148437  148443      11  148419  148413 -148437  148443      12
  148419  148413 -148437  148443      13  148419  148413 -148437  148443       6
  148413  148419  148428  148431       7  148413  148419 -148428  148431      28
  148413  148419 -148428  148431      29  148413  148419 -148428  148431      30
  148413  148419  148428  148434       7  148413  148419 -148428  148434      28
  148413  148419 -148428  148434      29  148413  148419 -148428  148434      30
  148413  148437  148443  148449       2  148407  148413  148419  148428      31
  148407  148413 -148419  148428      32  148407  148413 -148419  148428      26
  148407  148413 -148419  148428      33  148407  148413  148437  148440       3
  148407  148413  148437  148443      16  148407  148413 -148437  148443      17
  148407  148413 -148437  148443      18  148407  148413 -148437  148443       6
  148461  148458  148464  148470       2  148458  148464  148470  148476       1
  148458  148464 -148470  148476       4  148458  148464 -148470  148476       5
  148458  148464 -148470  148476       6  148458  148464  148470  148500       7
  148458  148464 -148470  148500       8  148458  148464 -148470  148500       9
  148458  148464 -148470  148500       6  148449  148458  148464  148470       2
  148443  148449  148458  148461       3  148443  148449  148458  148464      16
  148443  148449 -148458  148464      17  148443  148449 -148458  148464      18
  148443  148449 -148458  148464       6  148503  148500  148506  148512       2
  148500  148506  148512  148518       1  148500  148506 -148512  148518       4
  148500  148506 -148512  148518       5  148500  148506 -148512  148518       6
  148500  148506  148512  148542       7  148500  148506 -148512  148542       8
  148500  148506 -148512  148542       9  148500  148506 -148512  148542       6
  148494  148476  148470  148500      86  148494  148476 -148470  148500      87
  148494  148476 -148470  148500      88  148494  148476 -148470  148500      89
  148482  148476  148470  148500      34  148482  148476 -148470  148500      35
  148482  148476 -148470  148500      36  148482  148476 -148470  148500      37
  148476  148470  148500  148503       3  148476  148470  148500  148506      11
  148476  148470 -148500  148506      12  148476  148470 -148500  148506      13
  148476  148470 -148500  148506       6  148470  148500  148506  148512       2
  148464  148470  148476  148482      38  148464  148470 -148476  148482      39
  148464  148470 -148476  148482      36  148464  148470 -148476  148482      40
  148464  148470  148476  148494      99  148464  148470 -148476  148494     100
  148464  148470 -148476  148494      88  148464  148470 -148476  148494     101
  148464  148470  148500  148503       3  148464  148470  148500  148506      16
  148464  148470 -148500  148506      17  148464  148470 -148500  148506      18
  148464  148470 -148500  148506       6  148545  148542  148548  148554       2
  148542  148548  148554  148560       1  148542  148548 -148554  148560       4
  148542  148548 -148554  148560       5  148542  148548 -148554  148560       6
  148542  148548  148554  148584       7  148542  148548 -148554  148584       8
  148542  148548 -148554  148584       9  148542  148548 -148554  148584       6
  148536  148518  148512  148542      86  148536  148518 -148512  148542      87
  148536  148518 -148512  148542      88  148536  148518 -148512  148542      89
  148524  148518  148512  148542      34  148524  148518 -148512  148542      35
  148524  148518 -148512  148542      36  148524  148518 -148512  148542      37
  148518  148512  148542  148545       3  148518  148512  148542  148548      11
  148518  148512 -148542  148548      12  148518  148512 -148542  148548      13
  148518  148512 -148542  148548       6  148512  148542  148548  148554       2
  148506  148512  148518  148524      38  148506  148512 -148518  148524      39
  148506  148512 -148518  148524      36  148506  148512 -148518  148524      40
  148506  148512  148518  148536      99  148506  148512 -148518  148536     100
  148506  148512 -148518  148536      88  148506  148512 -148518  148536     101
  148506  148512  148542  148545       3  148506  148512  148542  148548      16
  148506  148512 -148542  148548      17  148506  148512 -148542  148548      18
  148506  148512 -148542  148548       6  148587  148584  148590  148596       2
  148584  148590  148596  148602       1  148584  148590 -148596  148602       4
  148584  148590 -148596  148602       5  148584  148590 -148596  148602       6
  148584  148590  148596  148614       7  148584  148590 -148596  148614       8
  148584  148590 -148596  148614       9  148584  148590 -148596  148614       6
  148578  148560  148554  148584      86  148578  148560 -148554  148584      87
  148578  148560 -148554  148584      88  148578  148560 -148554  148584      89
  148566  148560  148554  148584      34  148566  148560 -148554  148584      35
  148566  148560 -148554  148584      36  148566  148560 -148554  148584      37
  148560  148554  148584  148587       3  148560  148554  148584  148590      11
  148560  148554 -148584  148590      12  148560  148554 -148584  148590      13
  148560  148554 -148584  148590       6  148554  148584  148590  148596       2
  148548  148554  148560  148566      38  148548  148554 -148560  148566      39
  148548  148554 -148560  148566      36  148548  148554 -148560  148566      40
  148548  148554  148560  148578      99  148548  148554 -148560  148578     100
  148548  148554 -148560  148578      88  148548  148554 -148560  148578     101
  148548  148554  148584  148587       3  148548  148554  148584  148590      16
  148548  148554 -148584  148590      17  148548  148554 -148584  148590      18
  148548  148554 -148584  148590       6  148617  148614  148620  148626       2
  148614  148620  148626  148632       1  148614  148620 -148626  148632       4
  148614  148620 -148626  148632       5  148614  148620 -148626  148632       6
  148614  148620  148626  148656       7  148614  148620 -148626  148656       8
  148614  148620 -148626  148656       9  148614  148620 -148626  148656       6
  148602  148596  148614  148617       3  148602  148596  148614  148620      11
  148602  148596 -148614  148620      12  148602  148596 -148614  148620      13
  148602  148596 -148614  148620       6  148596  148614  148620  148626       2
  148590  148596  148614  148617       3  148590  148596  148614  148620      16
  148590  148596 -148614  148620      17  148590  148596 -148614  148620      18
  148590  148596 -148614  148620       6  148659  148656  148662  148668       2
  148656  148662  148668  148674       1  148656  148662 -148668  148674       4
  148656  148662 -148668  148674       5  148656  148662 -148668  148674       6
  148656  148662  148668  148704       7  148656  148662 -148668  148704       8
  148656  148662 -148668  148704       9  148656  148662 -148668  148704       6
  148650  148632  148626  148656      86  148650  148632 -148626  148656      87
  148650  148632 -148626  148656      88  148650  148632 -148626  148656      89
  148638  148632  148626  148656      34  148638  148632 -148626  148656      35
  148638  148632 -148626  148656      36  148638  148632 -148626  148656      37
  148632  148626  148656  148659       3  148632  148626  148656  148662      11
  148632  148626 -148656  148662      12  148632  148626 -148656  148662      13
  148632  148626 -148656  148662       6  148626  148656  148662  148668       2
  148620  148626  148632  148638      38  148620  148626 -148632  148638      39
  148620  148626 -148632  148638      36  148620  148626 -148632  148638      40
  148620  148626  148632  148650      99  148620  148626 -148632  148650     100
  148620  148626 -148632  148650      88  148620  148626 -148632  148650     101
  148620  148626  148656  148659       3  148620  148626  148656  148662      16
  148620  148626 -148656  148662      17  148620  148626 -148656  148662      18
  148620  148626 -148656  148662       6  148707  148704  148710  148716       2
  148704  148710  148716  148722       1  148704  148710 -148716  148722       4
  148704  148710 -148716  148722       5  148704  148710 -148716  148722       6
  148704  148710  148716  148761       7  148704  148710 -148716  148761       8
  148704  148710 -148716  148761       9  148704  148710 -148716  148761       6
  148692  148674  148668  148704      34  148692  148674 -148668  148704      35
  148692  148674 -148668  148704      36  148692  148674 -148668  148704      37
  148680  148674  148668  148704      34  148680  148674 -148668  148704      35
  148680  148674 -148668  148704      36  148680  148674 -148668  148704      37
  148674  148668  148704  148707       3  148674  148668  148704  148710      11
  148674  148668 -148704  148710      12  148674  148668 -148704  148710      13
  148674  148668 -148704  148710       6  148668  148704  148710  148716       2
  148662  148668  148674  148680      38  148662  148668 -148674  148680      39
  148662  148668 -148674  148680      36  148662  148668 -148674  148680      40
  148662  148668  148674  148692      38  148662  148668 -148674  148692      39
  148662  148668 -148674  148692      36  148662  148668 -148674  148692      40
  148662  148668  148704  148707       3  148662  148668  148704  148710      16
  148662  148668 -148704  148710      17  148662  148668 -148704  148710      18
  148662  148668 -148704  148710       6  148764  148761  148767  148773       2
  148761  148767  148773  148779       1  148761  148767 -148773  148779       4
  148761  148767 -148773  148779       5  148761  148767 -148773  148779       6
  148761  148767  148773  148791       7  148761  148767 -148773  148791       8
  148761  148767 -148773  148791       9  148761  148767 -148773  148791       6
  148731  148722  148716  148761      52  148731  148722 -148716  148761      53
  148731  148722 -148716  148761      54  148731  148722 -148716  148761      55
  148722  148716  148761  148764       3  148722  148716  148761  148767      11
  148722  148716 -148761  148767      12  148722  148716 -148761  148767      13
  148722  148716 -148761  148767       6  148716  148722  148731  148737      56
  148716  148722 -148731  148737      57  148716  148722 -148731  148737      58
  148716  148722 -148731  148737      59  148716  148722  148731  148749      56
  148716  148722 -148731  148749      57  148716  148722 -148731  148749      58
  148716  148722 -148731  148749      59  148716  148761  148767  148773       2
  148710  148716  148722  148731      60  148710  148716 -148722  148731      61
  148710  148716 -148722  148731      54  148710  148716 -148722  148731      62
  148710  148716  148761  148764       3  148710  148716  148761  148767      16
  148710  148716 -148761  148767      17  148710  148716 -148761  148767      18
  148710  148716 -148761  148767       6  148794  148791  148797  148803       2
  148791  148797  148803  148809       1  148791  148797 -148803  148809       4
  148791  148797 -148803  148809       5  148791  148797 -148803  148809       6
  148791  148797  148803  148863       7  148791  148797 -148803  148863       8
  148791  148797 -148803  148863       9  148791  148797 -148803  148863       6
  148779  148773  148791  148794       3  148779  148773  148791  148797      11
  148779  148773 -148791  148797      12  148779  148773 -148791  148797      13
  148779  148773 -148791  148797       6  148773  148791  148797  148803       2
  148767  148773  148791  148794       3  148767  148773  148791  148797      16
  148767  148773 -148791  148797      17  148767  148773 -148791  148797      18
  148767  148773 -148791  148797       6  148866  148863  148869  148875       2
  148863  148869  148875  148881       1  148863  148869 -148875  148881       4
  148863  148869 -148875  148881       5  148863  148869 -148875  148881       6
  148863  148869  148875  148896       7  148863  148869 -148875  148896       8
  148863  148869 -148875  148896       9  148863  148869 -148875  148896       6
  148827  148836  148842  148845      51  148827  148836 -148842  148845       6
  148827  148836  148842  148854      51  148827  148836 -148842  148854       6
  148818  148809  148803  148863      10  148818  148827  148836  148842       7
  148818  148827 -148836  148842      29  148809  148803  148863  148866       3
  148809  148803  148863  148869      11  148809  148803 -148863  148869      12
  148809  148803 -148863  148869      13  148809  148803 -148863  148869       6
  148809  148818  148827  148836      10  148803  148809  148818  148827      21
  148803  148809 -148818  148827      22  148803  148809 -148818  148827      23
  148803  148863  148869  148875       2  148797  148803  148809  148818      10
  148797  148803  148863  148866       3  148797  148803  148863  148869      16
  148797  148803 -148863  148869      17  148797  148803 -148863  148869      18
  148797  148803 -148863  148869       6  148899  148896  148902  148908       2
  148896  148902  148908  148914       1  148896  148902 -148908  148914       4
  148896  148902 -148908  148914       5  148896  148902 -148908  148914       6
  148896  148902  148908  148953       7  148896  148902 -148908  148953       8
  148896  148902 -148908  148953       9  148896  148902 -148908  148953       6
  148890  148881  148875  148896     123  148890  148881 -148875  148896     124
  148890  148881 -148875  148896     125  148890  148881 -148875  148896     126
  148881  148875  148896  148899       3  148881  148875  148896  148902      11
  148881  148875 -148896  148902      12  148881  148875 -148896  148902      13
  148881  148875 -148896  148902       6  148875  148896  148902  148908       2
  148869  148875  148881  148890     131  148869  148875 -148881  148890     132
  148869  148875 -148881  148890     125  148869  148875 -148881  148890     133
  148869  148875  148896  148899       3  148869  148875  148896  148902      16
  148869  148875 -148896  148902      17  148869  148875 -148896  148902      18
  148869  148875 -148896  148902       6  148956  148953  148959  148965       2
  148953  148959  148965  148971       1  148953  148959 -148965  148971       4
  148953  148959 -148965  148971       5  148953  148959 -148965  148971       6
  148953  148959  148965  148983       7  148953  148959 -148965  148983       8
  148953  148959 -148965  148983       9  148953  148959 -148965  148983       6
  148932  148914  148908  148953     103  148932  148914 -148908  148953     104
  148932  148914 -148908  148953     105  148932  148914 -148908  148953     106
  148920  148914  148908  148953      34  148920  148914 -148908  148953      35
  148920  148914 -148908  148953      36  148920  148914 -148908  148953      37
  148920  148914  148932  148941     107  148920  148914 -148932  148941     108
  148920  148914 -148932  148941     109  148920  148914 -148932  148941     110
  148914  148908  148953  148956       3  148914  148908  148953  148959      11
  148914  148908 -148953  148959      12  148914  148908 -148953  148959      13
  148914  148908 -148953  148959       6  148908  148914  148932  148941     111
  148908  148914 -148932  148941     112  148908  148914 -148932  148941     109
  148908  148914 -148932  148941     113  148908  148953  148959  148965       2
  148902  148908  148914  148920      38  148902  148908 -148914  148920      39
  148902  148908 -148914  148920      36  148902  148908 -148914  148920      40
  148902  148908  148914  148932     114  148902  148908 -148914  148932     115
  148902  148908 -148914  148932     105  148902  148908 -148914  148932     116
  148902  148908  148953  148956       3  148902  148908  148953  148959      16
  148902  148908 -148953  148959      17  148902  148908 -148953  148959      18
  148902  148908 -148953  148959       6  148986  148983  148989  148995       2
  148983  148989  148995  149001       1  148983  148989 -148995  149001       4
  148983  148989 -148995  149001       5  148983  148989 -148995  149001       6
  148983  148989  148995  149049       7  148983  148989 -148995  149049       8
  148983  148989 -148995  149049       9  148983  148989 -148995  149049       6
  148971  148965  148983  148986       3  148971  148965  148983  148989      11
  148971  148965 -148983  148989      12  148971  148965 -148983  148989      13
  148971  148965 -148983  148989       6  148965  148983  148989  148995       2
  148959  148965  148983  148986       3  148959  148965  148983  148989      16
  148959  148965 -148983  148989      17  148959  148965 -148983  148989      18
  148959  148965 -148983  148989       6  149052  149049  149055  149061       2
  149049  149055  149061  149067       1  149049  149055 -149061  149067       4
  149049  149055 -149061  149067       5  149049  149055 -149061  149067       6
  149049  149055  149061  149094       7  149049  149055 -149061  149094       8
  149049  149055 -149061  149094       9  149049  149055 -149061  149094       6
  149010  149001  148995  149049      10  149010  149019  149028  149037      10
  149001  148995  149049  149052       3  149001  148995  149049  149055      11
  149001  148995 -149049  149055      12  149001  148995 -149049  149055      13
  149001  148995 -149049  149055       6  149001  149010  149019  149028      21
  149001  149010 -149019  149028      22  149001  149010 -149019  149028      23
  148995  149001  149010  149019      21  148995  149001 -149010  149019      22
  148995  149001 -149010  149019      23  148995  149049  149055  149061       2
  148989  148995  149001  149010      10  148989  148995  149049  149052       3
  148989  148995  149049  149055      16  148989  148995 -149049  149055      17
  148989  148995 -149049  149055      18  148989  148995 -149049  149055       6
  149097  149094  149100  149106       2  149094  149100  149106  149115       7
  149094  149100 -149106  149115       8  149094  149100 -149106  149115       9
  149094  149100 -149106  149115       6  149076  149067  149061  149094      64
  149076  149067 -149061  149094      65  149076  149067 -149061  149094      54
  149076  149067 -149061  149094      66  149067  149061  149094  149097       3
  149067  149061  149094  149100      11  149067  149061 -149094  149100      12
  149067  149061 -149094  149100      13  149067  149061 -149094  149100       6
  149067  149076  149085  149088     117  149067  149076 -149085  149088     118
  149067  149076  149085  149091     117  149067  149076 -149085  149091     118
  149061  149067  149076  149085     119  149061  149067 -149076  149085     120
  149061  149067 -149076  149085     121  149061  149067 -149076  149085     122
  149061  149094  149100  149106       2  149055  149061  149067  149076      75
  149055  149061 -149067  149076      76  149055  149061 -149067  149076      54
  149055  149061 -149067  149076      77  149055  149061  149094  149097       3
  149055  149061  149094  149100      16  149055  149061 -149094  149100      17
  149055  149061 -149094  149100      18  149055  149061 -149094  149100       6
  149118  149115  149121  149127       2  149115  149121  149127  149133       1
  149115  149121 -149127  149133       4  149115  149121 -149127  149133       5
  149115  149121 -149127  149133       6  149115  149121  149127  149175       7
  149115  149121 -149127  149175       8  149115  149121 -149127  149175       9
  149115  149121 -149127  149175       6  149106  149115  149121  149127       2
  149100  149106  149115  149118       3  149100  149106  149115  149121      16
  149100  149106 -149115  149121      17  149100  149106 -149115  149121      18
  149100  149106 -149115  149121       6  149178  149175  149181  149187       2
  149175  149181  149187  149193       1  149175  149181 -149187  149193       4
  149175  149181 -149187  149193       5  149175  149181 -149187  149193       6
  149175  149181  149187  149220       7  149175  149181 -149187  149220       8
  149175  149181 -149187  149220       9  149175  149181 -149187  149220       6
  149151  149145  149142  149169      41  149151  149157 -149163  149169      41
  149145  149142  149169  149163      41  149145  149151 -149157  149163      41
  149142  149133  149127  149175      42  149142  149133 -149127  149175      43
  149142  149133 -149127  149175      44  149142  149133 -149127  149175      45
  149142  149145  149151  149157      41  149142  149169 -149163  149157      41
  149133  149127  149175  149178       3  149133  149127  149175  149181      11
  149133  149127 -149175  149181      12  149133  149127 -149175  149181      13
  149133  149127 -149175  149181       6  149133  149142  149145  149151      41
  149133  149142  149169  149163      41  149127  149133  149142  149145       7
  149127  149133 -149142  149145      46  149127  149133 -149142  149145      29
  149127  149133 -149142  149145      47  149127  149133  149142  149169       7
  149127  149133 -149142  149169      46  149127  149133 -149142  149169      29
  149127  149133 -149142  149169      47  149127  149175  149181  149187       2
  149121  149127  149133  149142      48  149121  149127 -149133  149142      49
  149121  149127 -149133  149142      44  149121  149127 -149133  149142      50
  149121  149127  149175  149178       3  149121  149127  149175  149181      16
  149121  149127 -149175  149181      17  149121  149127 -149175  149181      18
  149121  149127 -149175  149181       6  149223  149220  149226  149232       2
  149220  149226  149232  149238       1  149220  149226 -149232  149238       4
  149220  149226 -149232  149238       5  149220  149226 -149232  149238       6
  149220  149226  149232  149286       7  149220  149226 -149232  149286       8
  149220  149226 -149232  149286       9  149220  149226 -149232  149286       6
  149202  149193  149187  149220      64  149202  149193 -149187  149220      65
  149202  149193 -149187  149220      54  149202  149193 -149187  149220      66
  149193  149187  149220  149223       3  149193  149187  149220  149226      11
  149193  149187 -149220  149226      12  149193  149187 -149220  149226      13
  149193  149187 -149220  149226       6  149193  149202  149211  149214     117
  149193  149202 -149211  149214     118  149193  149202  149211  149217     117
  149193  149202 -149211  149217     118  149187  149193  149202  149211     119
  149187  149193 -149202  149211     120  149187  149193 -149202  149211     121
  149187  149193 -149202  149211     122  149187  149220  149226  149232       2
  149181  149187  149193  149202      75  149181  149187 -149193  149202      76
  149181  149187 -149193  149202      54  149181  149187 -149193  149202      77
  149181  149187  149220  149223       3  149181  149187  149220  149226      16
  149181  149187 -149220  149226      17  149181  149187 -149220  149226      18
  149181  149187 -149220  149226       6  149289  149286  149292  149298       2
  149286  149292  149298  149304       1  149286  149292 -149298  149304       4
  149286  149292 -149298  149304       5  149286  149292 -149298  149304       6
  149286  149292  149298  149343       7  149286  149292 -149298  149343       8
  149286  149292 -149298  149343       9  149286  149292 -149298  149343       6
  149247  149238  149232  149286      10  149247  149256  149265  149274      10
  149238  149232  149286  149289       3  149238  149232  149286  149292      11
  149238  149232 -149286  149292      12  149238  149232 -149286  149292      13
  149238  149232 -149286  149292       6  149238  149247  149256  149265      21
  149238  149247 -149256  149265      22  149238  149247 -149256  149265      23
  149232  149238  149247  149256      21  149232  149238 -149247  149256      22
  149232  149238 -149247  149256      23  149232  149286  149292  149298       2
  149226  149232  149238  149247      10  149226  149232  149286  149289       3
  149226  149232  149286  149292      16  149226  149232 -149286  149292      17
  149226  149232 -149286  149292      18  149226  149232 -149286  149292       6
  149346  149343  149349  149355       2  149343  149349  149355  149361       1
  149343  149349 -149355  149361       4  149343  149349 -149355  149361       5
  149343  149349 -149355  149361       6  149343  149349  149355  149376       7
  149343  149349 -149355  149376       8  149343  149349 -149355  149376       9
  149343  149349 -149355  149376       6  149322  149304  149298  149343     103
  149322  149304 -149298  149343     104  149322  149304 -149298  149343     105
  149322  149304 -149298  149343     106  149310  149304  149298  149343      34
  149310  149304 -149298  149343      35  149310  149304 -149298  149343      36
  149310  149304 -149298  149343      37  149310  149304  149322  149331     107
  149310  149304 -149322  149331     108  149310  149304 -149322  149331     109
  149310  149304 -149322  149331     110  149304  149298  149343  149346       3
  149304  149298  149343  149349      11  149304  149298 -149343  149349      12
  149304  149298 -149343  149349      13  149304  149298 -149343  149349       6
  149298  149304  149322  149331     111  149298  149304 -149322  149331     112
  149298  149304 -149322  149331     109  149298  149304 -149322  149331     113
  149298  149343  149349  149355       2  149292  149298  149304  149310      38
  149292  149298 -149304  149310      39  149292  149298 -149304  149310      36
  149292  149298 -149304  149310      40  149292  149298  149304  149322     114
  149292  149298 -149304  149322     115  149292  149298 -149304  149322     105
  149292  149298 -149304  149322     116  149292  149298  149343  149346       3
  149292  149298  149343  149349      16  149292  149298 -149343  149349      17
  149292  149298 -149343  149349      18  149292  149298 -149343  149349       6
  149379  149376  149382  149388       2  149376  149382  149388  149394       1
  149376  149382 -149388  149394       4  149376  149382 -149388  149394       5
  149376  149382 -149388  149394       6  149376  149382  149388  149442       7
  149376  149382 -149388  149442       8  149376  149382 -149388  149442       9
  149376  149382 -149388  149442       6  149370  149361  149355  149376     123
  149370  149361 -149355  149376     124  149370  149361 -149355  149376     125
  149370  149361 -149355  149376     126  149361  149355  149376  149379       3
  149361  149355  149376  149382      11  149361  149355 -149376  149382      12
  149361  149355 -149376  149382      13  149361  149355 -149376  149382       6
  149355  149376  149382  149388       2  149349  149355  149361  149370     131
  149349  149355 -149361  149370     132  149349  149355 -149361  149370     125
  149349  149355 -149361  149370     133  149349  149355  149376  149379       3
  149349  149355  149376  149382      16  149349  149355 -149376  149382      17
  149349  149355 -149376  149382      18  149349  149355 -149376  149382       6
  149445  149442  149448  149454       2  149442  149448  149454  149463       7
  149442  149448 -149454  149463       8  149442  149448 -149454  149463       9
  149442  149448 -149454  149463       6  149403  149394  149388  149442      10
  149403  149412  149421  149430      10  149394  149388  149442  149445       3
  149394  149388  149442  149448      11  149394  149388 -149442  149448      12
  149394  149388 -149442  149448      13  149394  149388 -149442  149448       6
  149394  149403  149412  149421      21  149394  149403 -149412  149421      22
  149394  149403 -149412  149421      23  149388  149394  149403  149412      21
  149388  149394 -149403  149412      22  149388  149394 -149403  149412      23
  149388  149442  149448  149454       2  149382  149388  149394  149403      10
  149382  149388  149442  149445       3  149382  149388  149442  149448      16
  149382  149388 -149442  149448      17  149382  149388 -149442  149448      18
  149382  149388 -149442  149448       6  149466  149463  149469  149475       2
  149463  149469  149475  149481       1  149463  149469 -149475  149481       4
  149463  149469 -149475  149481       5  149463  149469 -149475  149481       6
  149463  149469  149475  149493       7  149463  149469 -149475  149493       8
  149463  149469 -149475  149493       9  149463  149469 -149475  149493       6
  149454  149463  149469  149475       2  149448  149454  149463  149466       3
  149448  149454  149463  149469      16  149448  149454 -149463  149469      17
  149448  149454 -149463  149469      18  149448  149454 -149463  149469       6
  149496  149493  149499  149505       2  149493  149499  149505  149511       1
  149493  149499 -149505  149511       4  149493  149499 -149505  149511       5
  149493  149499 -149505  149511       6  149493  149499  149505  149535       7
  149493  149499 -149505  149535       8  149493  149499 -149505  149535       9
  149493  149499 -149505  149535       6  149481  149475  149493  149496       3
  149481  149475  149493  149499      11  149481  149475 -149493  149499      12
  149481  149475 -149493  149499      13  149481  149475 -149493  149499       6
  149475  149493  149499  149505       2  149469  149475  149493  149496       3
  149469  149475  149493  149499      16  149469  149475 -149493  149499      17
  149469  149475 -149493  149499      18  149469  149475 -149493  149499       6
  149538  149535  149541  149544       2  149538  149535  149541  149571       2
  149535  149541  149544  149553       1  149535  149541 -149544  149553     102
  149535  149541 -149544  149553      13  149535  149541 -149544  149553       6
  149535  149541  149571  149562       1  149535  149541 -149571  149562       4
  149535  149541 -149571  149562       5  149535  149541 -149571  149562       6
  149535  149541  149571  149577       7  149535  149541 -149571  149577       8
  149535  149541 -149571  149577       9  149535  149541 -149571  149577       6
  149520  149511  149505  149535     153  149520  149511 -149505  149535     154
  149520  149511 -149505  149535     155  149520  149511 -149505  149535     156
  149511  149505  149535  149538       3  149511  149505  149535  149541      11
  149511  149505 -149535  149541      12  149511  149505 -149535  149541      13
  149511  149505 -149535  149541       6  149505  149511  149520  149523       7
  149505  149511  149520  149526     157  149505  149511 -149520  149526     158
  149505  149511 -149520  149526     159  149505  149511 -149520  149526     160
  149505  149535  149541  149544       2  149505  149535  149541  149571       2
  149499  149505  149511  149520     161  149499  149505 -149511  149520     162
  149499  149505 -149511  149520     155  149499  149505 -149511  149520     163
  149499  149505  149535  149538       3  149499  149505  149535  149541      16
  149499  149505 -149535  149541      17  149499  149505 -149535  149541      18
  149499  149505 -149535  149541       6  149580  149577  149583  149589       2
  149577  149583  149589  149595       1  149577  149583 -149589  149595       4
  149577  149583 -149589  149595       5  149577  149583 -149589  149595       6
  149577  149583  149589  149625       7  149577  149583 -149589  149625       8
  149577  149583 -149589  149625       9  149577  149583 -149589  149625       6
  149571  149577  149583  149589       2  149562  149571  149577  149580       3
  149562  149571  149577  149583      11  149562  149571 -149577  149583      12
  149562  149571 -149577  149583      13  149562  149571 -149577  149583       6
  149553  149544 -149541  149571       3  149553  149562  149571  149577      10
  149544  149541 -149571  149562       3  149544  149541  149571  149577       3
  149544  149553 -149562  149571      21  149544  149553 -149562  149571      22
  149544  149553 -149562  149571      23  149541  149544 -149553  149562      10
  149541  149571 -149562  149553      10  149541  149571  149577  149580       3
  149541  149571  149577  149583      16  149541  149571 -149577  149583      17
  149541  149571 -149577  149583      18  149541  149571 -149577  149583       6
  149628  149625  149631  149637       2  149625  149631  149637  149643       1
  149625  149631 -149637  149643       4  149625  149631 -149637  149643       5
  149625  149631 -149637  149643       6  149625  149631  149637  149670       7
  149625  149631 -149637  149670       8  149625  149631 -149637  149670       9
  149625  149631 -149637  149670       6  149613  149595  149589  149625      34
  149613  149595 -149589  149625      35  149613  149595 -149589  149625      36
  149613  149595 -149589  149625      37  149601  149595  149589  149625      34
  149601  149595 -149589  149625      35  149601  149595 -149589  149625      36
  149601  149595 -149589  149625      37  149595  149589  149625  149628       3
  149595  149589  149625  149631      11  149595  149589 -149625  149631      12
  149595  149589 -149625  149631      13  149595  149589 -149625  149631       6
  149589  149625  149631  149637       2  149583  149589  149595  149601      38
  149583  149589 -149595  149601      39  149583  149589 -149595  149601      36
  149583  149589 -149595  149601      40  149583  149589  149595  149613      38
  149583  149589 -149595  149613      39  149583  149589 -149595  149613      36
  149583  149589 -149595  149613      40  149583  149589  149625  149628       3
  149583  149589  149625  149631      16  149583  149589 -149625  149631      17
  149583  149589 -149625  149631      18  149583  149589 -149625  149631       6
  149673  149670  149676  149682       2  149670  149676  149682  149688       1
  149670  149676 -149682  149688       4  149670  149676 -149682  149688       5
  149670  149676 -149682  149688       6  149670  149676  149682  149727       7
  149670  149676 -149682  149727       8  149670  149676 -149682  149727       9
  149670  149676 -149682  149727       6  149652  149643  149637  149670      64
  149652  149643 -149637  149670      65  149652  149643 -149637  149670      54
  149652  149643 -149637  149670      66  149643  149637  149670  149673       3
  149643  149637  149670  149676      11  149643  149637 -149670  149676      12
  149643  149637 -149670  149676      13  149643  149637 -149670  149676       6
  149643  149652  149661  149664     117  149643  149652 -149661  149664     118
  149643  149652  149661  149667     117  149643  149652 -149661  149667     118
  149637  149643  149652  149661     119  149637  149643 -149652  149661     120
  149637  149643 -149652  149661     121  149637  149643 -149652  149661     122
  149637  149670  149676  149682       2  149631  149637  149643  149652      75
  149631  149637 -149643  149652      76  149631  149637 -149643  149652      54
  149631  149637 -149643  149652      77  149631  149637  149670  149673       3
  149631  149637  149670  149676      16  149631  149637 -149670  149676      17
  149631  149637 -149670  149676      18  149631  149637 -149670  149676       6
  149730  149727  149733  149739       2  149727  149733  149739  149745       1
  149727  149733 -149739  149745       4  149727  149733 -149739  149745       5
  149727  149733 -149739  149745       6  149727  149733  149739  149799       7
  149727  149733 -149739  149799       8  149727  149733 -149739  149799       9
  149727  149733 -149739  149799       6  149706  149688  149682  149727     103
  149706  149688 -149682  149727     104  149706  149688 -149682  149727     105
  149706  149688 -149682  149727     106  149694  149688  149682  149727      34
  149694  149688 -149682  149727      35  149694  149688 -149682  149727      36
  149694  149688 -149682  149727      37  149694  149688  149706  149715     107
  149694  149688 -149706  149715     108  149694  149688 -149706  149715     109
  149694  149688 -149706  149715     110  149688  149682  149727  149730       3
  149688  149682  149727  149733      11  149688  149682 -149727  149733      12
  149688  149682 -149727  149733      13  149688  149682 -149727  149733       6
  149682  149688  149706  149715     111  149682  149688 -149706  149715     112
  149682  149688 -149706  149715     109  149682  149688 -149706  149715     113
  149682  149727  149733  149739       2  149676  149682  149688  149694      38
  149676  149682 -149688  149694      39  149676  149682 -149688  149694      36
  149676  149682 -149688  149694      40  149676  149682  149688  149706     114
  149676  149682 -149688  149706     115  149676  149682 -149688  149706     105
  149676  149682 -149688  149706     116  149676  149682  149727  149730       3
  149676  149682  149727  149733      16  149676  149682 -149727  149733      17
  149676  149682 -149727  149733      18  149676  149682 -149727  149733       6
  149802  149799  149805  149811       2  149799  149805  149811  149817       1
  149799  149805 -149811  149817       4  149799  149805 -149811  149817       5
  149799  149805 -149811  149817       6  149799  149805  149811  149871       7
  149799  149805 -149811  149871       8  149799  149805 -149811  149871       9
  149799  149805 -149811  149871       6  149763  149772  149778  149781      51
  149763  149772 -149778  149781       6  149763  149772  149778  149790      51
  149763  149772 -149778  149790       6  149754  149745  149739  149799      10
  149754  149763  149772  149778       7  149754  149763 -149772  149778      29
  149745  149739  149799  149802       3  149745  149739  149799  149805      11
  149745  149739 -149799  149805      12  149745  149739 -149799  149805      13
  149745  149739 -149799  149805       6  149745  149754  149763  149772      10
  149739  149745  149754  149763      21  149739  149745 -149754  149763      22
  149739  149745 -149754  149763      23  149739  149799  149805  149811       2
  149733  149739  149745  149754      10  149733  149739  149799  149802       3
  149733  149739  149799  149805      16  149733  149739 -149799  149805      17
  149733  149739 -149799  149805      18  149733  149739 -149799  149805       6
  149874  149871  149877  149883       2  149871  149877  149883  149892       7
  149871  149877 -149883  149892       8  149871  149877 -149883  149892       9
  149871  149877 -149883  149892       6  149835  149844  149850  149853      51
  149835  149844 -149850  149853       6  149835  149844  149850  149862      51
  149835  149844 -149850  149862       6  149826  149817  149811  149871      10
  149826  149835  149844  149850       7  149826  149835 -149844  149850      29
  149817  149811  149871  149874       3  149817  149811  149871  149877      11
  149817  149811 -149871  149877      12  149817  149811 -149871  149877      13
  149817  149811 -149871  149877       6  149817  149826  149835  149844      10
  149811  149817  149826  149835      21  149811  149817 -149826  149835      22
  149811  149817 -149826  149835      23  149811  149871  149877  149883       2
  149805  149811  149817  149826      10  149805  149811  149871  149874       3
  149805  149811  149871  149877      16  149805  149811 -149871  149877      17
  149805  149811 -149871  149877      18  149805  149811 -149871  149877       6
  149895  149892  149898  149904       2  149892  149898  149904  149910       1
  149892  149898 -149904  149910       4  149892  149898 -149904  149910       5
  149892  149898 -149904  149910       6  149892  149898  149904  149940       7
  149892  149898 -149904  149940       8  149892  149898 -149904  149940       9
  149892  149898 -149904  149940       6  149883  149892  149898  149904       2
  149877  149883  149892  149895       3  149877  149883  149892  149898      16
  149877  149883 -149892  149898      17  149877  149883 -149892  149898      18
  149877  149883 -149892  149898       6  149943  149940  149946  149952       2
  149940  149946  149952  149958       1  149940  149946 -149952  149958       4
  149940  149946 -149952  149958       5  149940  149946 -149952  149958       6
  149940  149946  149952  149991       7  149940  149946 -149952  149991       8
  149940  149946 -149952  149991       9  149940  149946 -149952  149991       6
  149928  149910  149904  149940      34  149928  149910 -149904  149940      35
  149928  149910 -149904  149940      36  149928  149910 -149904  149940      37
  149916  149910  149904  149940      34  149916  149910 -149904  149940      35
  149916  149910 -149904  149940      36  149916  149910 -149904  149940      37
  149910  149904  149940  149943       3  149910  149904  149940  149946      11
  149910  149904 -149940  149946      12  149910  149904 -149940  149946      13
  149910  149904 -149940  149946       6  149904  149940  149946  149952       2
  149898  149904  149910  149916      38  149898  149904 -149910  149916      39
  149898  149904 -149910  149916      36  149898  149904 -149910  149916      40
  149898  149904  149910  149928      38  149898  149904 -149910  149928      39
  149898  149904 -149910  149928      36  149898  149904 -149910  149928      40
  149898  149904  149940  149943       3  149898  149904  149940  149946      16
  149898  149904 -149940  149946      17  149898  149904 -149940  149946      18
  149898  149904 -149940  149946       6  149994  149991  149997  150003       2
  149991  149997  150003  150009       1  149991  149997 -150003  150009       4
  149991  149997 -150003  150009       5  149991  149997 -150003  150009       6
  149991  149997  150003  150048       7  149991  149997 -150003  150048       8
  149991  149997 -150003  150048       9  149991  149997 -150003  150048       6
  149967  149958  149952  149991      64  149967  149958 -149952  149991      65
  149967  149958 -149952  149991      54  149967  149958 -149952  149991      66
  149958  149952  149991  149994       3  149958  149952  149991  149997      11
  149958  149952 -149991  149997      12  149958  149952 -149991  149997      13
  149958  149952 -149991  149997       6  149958  149967  149976  149979      67
  149958  149967 -149976  149979      68  149958  149967 -149976  149979      69
  149958  149967 -149976  149979      70  149952  149958  149967  149976      71
  149952  149958 -149967  149976      72  149952  149958 -149967  149976      73
  149952  149958 -149967  149976      74  149952  149991  149997  150003       2
  149946  149952  149958  149967      75  149946  149952 -149958  149967      76
  149946  149952 -149958  149967      54  149946  149952 -149958  149967      77
  149946  149952  149991  149994       3  149946  149952  149991  149997      16
  149946  149952 -149991  149997      17  149946  149952 -149991  149997      18
  149946  149952 -149991  149997       6  150051  150048  150054  150060       2
  150048  150054  150060  150066       1  150048  150054 -150060  150066       4
  150048  150054 -150060  150066       5  150048  150054 -150060  150066       6
  150048  150054  150060  150078       7  150048  150054 -150060  150078       8
  150048  150054 -150060  150078       9  150048  150054 -150060  150078       6
  150018  150009  150003  150048      52  150018  150009 -150003  150048      53
  150018  150009 -150003  150048      54  150018  150009 -150003  150048      55
  150009  150003  150048  150051       3  150009  150003  150048  150054      11
  150009  150003 -150048  150054      12  150009  150003 -150048  150054      13
  150009  150003 -150048  150054       6  150003  150009  150018  150024      56
  150003  150009 -150018  150024      57  150003  150009 -150018  150024      58
  150003  150009 -150018  150024      59  150003  150009  150018  150036      56
  150003  150009 -150018  150036      57  150003  150009 -150018  150036      58
  150003  150009 -150018  150036      59  150003  150048  150054  150060       2
  149997  150003  150009  150018      60  149997  150003 -150009  150018      61
  149997  150003 -150009  150018      54  149997  150003 -150009  150018      62
  149997  150003  150048  150051       3  149997  150003  150048  150054      16
  149997  150003 -150048  150054      17  149997  150003 -150048  150054      18
  149997  150003 -150048  150054       6  150081  150078  150084  150090       2
  150078  150084  150090  150096       1  150078  150084 -150090  150096       4
  150078  150084 -150090  150096       5  150078  150084 -150090  150096       6
  150078  150084  150090  150126       7  150078  150084 -150090  150126       8
  150078  150084 -150090  150126       9  150078  150084 -150090  150126       6
  150066  150060  150078  150081       3  150066  150060  150078  150084      11
  150066  150060 -150078  150084      12  150066  150060 -150078  150084      13
  150066  150060 -150078  150084       6  150060  150078  150084  150090       2
  150054  150060  150078  150081       3  150054  150060  150078  150084      16
  150054  150060 -150078  150084      17  150054  150060 -150078  150084      18
  150054  150060 -150078  150084       6  150129  150126  150132  150138       2
  150126  150132  150138  150144       1  150126  150132 -150138  150144       4
  150126  150132 -150138  150144       5  150126  150132 -150138  150144       6
  150126  150132  150138  150162       7  150126  150132 -150138  150162       8
  150126  150132 -150138  150162       9  150126  150132 -150138  150162       6
  150114  150096  150090  150126      34  150114  150096 -150090  150126      35
  150114  150096 -150090  150126      36  150114  150096 -150090  150126      37
  150102  150096  150090  150126      34  150102  150096 -150090  150126      35
  150102  150096 -150090  150126      36  150102  150096 -150090  150126      37
  150096  150090  150126  150129       3  150096  150090  150126  150132      11
  150096  150090 -150126  150132      12  150096  150090 -150126  150132      13
  150096  150090 -150126  150132       6  150090  150126  150132  150138       2
  150084  150090  150096  150102      38  150084  150090 -150096  150102      39
  150084  150090 -150096  150102      36  150084  150090 -150096  150102      40
  150084  150090  150096  150114      38  150084  150090 -150096  150114      39
  150084  150090 -150096  150114      36  150084  150090 -150096  150114      40
  150084  150090  150126  150129       3  150084  150090  150126  150132      16
  150084  150090 -150126  150132      17  150084  150090 -150126  150132      18
  150084  150090 -150126  150132       6  150165  150162  150168  150174       2
  150162  150168  150174  150180       1  150162  150168 -150174  150180       4
  150162  150168 -150174  150180       5  150162  150168 -150174  150180       6
  150162  150168  150174  150192       7  150162  150168 -150174  150192       8
  150162  150168 -150174  150192       9  150162  150168 -150174  150192       6
  150153  150144  150138  150162      24  150153  150144 -150138  150162      25
  150153  150144 -150138  150162      26  150153  150144 -150138  150162      27
  150144  150138  150162  150165       3  150144  150138  150162  150168      11
  150144  150138 -150162  150168      12  150144  150138 -150162  150168      13
  150144  150138 -150162  150168       6  150138  150144  150153  150156       7
  150138  150144 -150153  150156      28  150138  150144 -150153  150156      29
  150138  150144 -150153  150156      30  150138  150144  150153  150159       7
  150138  150144 -150153  150159      28  150138  150144 -150153  150159      29
  150138  150144 -150153  150159      30  150138  150162  150168  150174       2
  150132  150138  150144  150153      31  150132  150138 -150144  150153      32
  150132  150138 -150144  150153      26  150132  150138 -150144  150153      33
  150132  150138  150162  150165       3  150132  150138  150162  150168      16
  150132  150138 -150162  150168      17  150132  150138 -150162  150168      18
  150132  150138 -150162  150168       6  150195  150192  150198  150204       2
  150192  150198  150204  150210       1  150192  150198 -150204  150210       4
  150192  150198 -150204  150210       5  150192  150198 -150204  150210       6
  150192  150198  150204  150240       7  150192  150198 -150204  150240       8
  150192  150198 -150204  150240       9  150192  150198 -150204  150240       6
  150180  150174  150192  150195       3  150180  150174  150192  150198      11
  150180  150174 -150192  150198      12  150180  150174 -150192  150198      13
  150180  150174 -150192  150198       6  150174  150192  150198  150204       2
  150168  150174  150192  150195       3  150168  150174  150192  150198      16
  150168  150174 -150192  150198      17  150168  150174 -150192  150198      18
  150168  150174 -150192  150198       6  150243  150240  150246  150252       2
  150240  150246  150252  150258       1  150240  150246 -150252  150258       4
  150240  150246 -150252  150258       5  150240  150246 -150252  150258       6
  150240  150246  150252  150297       7  150240  150246 -150252  150297       8
  150240  150246 -150252  150297       9  150240  150246 -150252  150297       6
  150228  150210  150204  150240      34  150228  150210 -150204  150240      35
  150228  150210 -150204  150240      36  150228  150210 -150204  150240      37
  150216  150210  150204  150240      34  150216  150210 -150204  150240      35
  150216  150210 -150204  150240      36  150216  150210 -150204  150240      37
  150210  150204  150240  150243       3  150210  150204  150240  150246      11
  150210  150204 -150240  150246      12  150210  150204 -150240  150246      13
  150210  150204 -150240  150246       6  150204  150240  150246  150252       2
  150198  150204  150210  150216      38  150198  150204 -150210  150216      39
  150198  150204 -150210  150216      36  150198  150204 -150210  150216      40
  150198  150204  150210  150228      38  150198  150204 -150210  150228      39
  150198  150204 -150210  150228      36  150198  150204 -150210  150228      40
  150198  150204  150240  150243       3  150198  150204  150240  150246      16
  150198  150204 -150240  150246      17  150198  150204 -150240  150246      18
  150198  150204 -150240  150246       6  150300  150297  150303  150309       2
  150297  150303  150309  150315       1  150297  150303 -150309  150315       4
  150297  150303 -150309  150315       5  150297  150303 -150309  150315       6
  150297  150303  150309  150327       7  150297  150303 -150309  150327       8
  150297  150303 -150309  150327       9  150297  150303 -150309  150327       6
  150276  150258  150252  150297     103  150276  150258 -150252  150297     104
  150276  150258 -150252  150297     105  150276  150258 -150252  150297     106
  150264  150258  150252  150297      34  150264  150258 -150252  150297      35
  150264  150258 -150252  150297      36  150264  150258 -150252  150297      37
  150264  150258  150276  150285     107  150264  150258 -150276  150285     108
  150264  150258 -150276  150285     109  150264  150258 -150276  150285     110
  150258  150252  150297  150300       3  150258  150252  150297  150303      11
  150258  150252 -150297  150303      12  150258  150252 -150297  150303      13
  150258  150252 -150297  150303       6  150252  150258  150276  150285     111
  150252  150258 -150276  150285     112  150252  150258 -150276  150285     109
  150252  150258 -150276  150285     113  150252  150297  150303  150309       2
  150246  150252  150258  150264      38  150246  150252 -150258  150264      39
  150246  150252 -150258  150264      36  150246  150252 -150258  150264      40
  150246  150252  150258  150276     114  150246  150252 -150258  150276     115
  150246  150252 -150258  150276     105  150246  150252 -150258  150276     116
  150246  150252  150297  150300       3  150246  150252  150297  150303      16
  150246  150252 -150297  150303      17  150246  150252 -150297  150303      18
  150246  150252 -150297  150303       6  150330  150327  150333  150339       2
  150327  150333  150339  150345       1  150327  150333 -150339  150345       4
  150327  150333 -150339  150345       5  150327  150333 -150339  150345       6
  150327  150333  150339  150372       7  150327  150333 -150339  150372       8
  150327  150333 -150339  150372       9  150327  150333 -150339  150372       6
  150315  150309  150327  150330       3  150315  150309  150327  150333      11
  150315  150309 -150327  150333      12  150315  150309 -150327  150333      13
  150315  150309 -150327  150333       6  150309  150327  150333  150339       2
  150303  150309  150327  150330       3  150303  150309  150327  150333      16
  150303  150309 -150327  150333      17  150303  150309 -150327  150333      18
  150303  150309 -150327  150333       6  150375  150372  150378  150384       2
  150372  150378  150384  150390       1  150372  150378 -150384  150390       4
  150372  150378 -150384  150390       5  150372  150378 -150384  150390       6
  150372  150378  150384  150429       7  150372  150378 -150384  150429       8
  150372  150378 -150384  150429       9  150372  150378 -150384  150429       6
  150354  150345  150339  150372      64  150354  150345 -150339  150372      65
  150354  150345 -150339  150372      54  150354  150345 -150339  150372      66
  150345  150339  150372  150375       3  150345  150339  150372  150378      11
  150345  150339 -150372  150378      12  150345  150339 -150372  150378      13
  150345  150339 -150372  150378       6  150345  150354  150363  150366     117
  150345  150354 -150363  150366     118  150345  150354  150363  150369     117
  150345  150354 -150363  150369     118  150339  150345  150354  150363     119
  150339  150345 -150354  150363     120  150339  150345 -150354  150363     121
  150339  150345 -150354  150363     122  150339  150372  150378  150384       2
  150333  150339  150345  150354      75  150333  150339 -150345  150354      76
  150333  150339 -150345  150354      54  150333  150339 -150345  150354      77
  150333  150339  150372  150375       3  150333  150339  150372  150378      16
  150333  150339 -150372  150378      17  150333  150339 -150372  150378      18
  150333  150339 -150372  150378       6  150432  150429  150435  150441       2
  150429  150435  150441  150447       1  150429  150435 -150441  150447       4
  150429  150435 -150441  150447       5  150429  150435 -150441  150447       6
  150429  150435  150441  150495       7  150429  150435 -150441  150495       8
  150429  150435 -150441  150495       9  150429  150435 -150441  150495       6
  150399  150390  150384  150429      52  150399  150390 -150384  150429      53
  150399  150390 -150384  150429      54  150399  150390 -150384  150429      55
  150390  150384  150429  150432       3  150390  150384  150429  150435      11
  150390  150384 -150429  150435      12  150390  150384 -150429  150435      13
  150390  150384 -150429  150435       6  150384  150390  150399  150405      56
  150384  150390 -150399  150405      57  150384  150390 -150399  150405      58
  150384  150390 -150399  150405      59  150384  150390  150399  150417      56
  150384  150390 -150399  150417      57  150384  150390 -150399  150417      58
  150384  150390 -150399  150417      59  150384  150429  150435  150441       2
  150378  150384  150390  150399      60  150378  150384 -150390  150399      61
  150378  150384 -150390  150399      54  150378  150384 -150390  150399      62
  150378  150384  150429  150432       3  150378  150384  150429  150435      16
  150378  150384 -150429  150435      17  150378  150384 -150429  150435      18
  150378  150384 -150429  150435       6  150498  150495  150501  150507       2
  150495  150501  150507  150513       1  150495  150501 -150507  150513       4
  150495  150501 -150507  150513       5  150495  150501 -150507  150513       6
  150495  150501  150507  150561       7  150495  150501 -150507  150561       8
  150495  150501 -150507  150561       9  150495  150501 -150507  150561       6
  150456  150447  150441  150495      10  150456  150465  150474  150483      10
  150447  150441  150495  150498       3  150447  150441  150495  150501      11
  150447  150441 -150495  150501      12  150447  150441 -150495  150501      13
  150447  150441 -150495  150501       6  150447  150456  150465  150474      21
  150447  150456 -150465  150474      22  150447  150456 -150465  150474      23
  150441  150447  150456  150465      21  150441  150447 -150456  150465      22
  150441  150447 -150456  150465      23  150441  150495  150501  150507       2
  150435  150441  150447  150456      10  150435  150441  150495  150498       3
  150435  150441  150495  150501      16  150435  150441 -150495  150501      17
  150435  150441 -150495  150501      18  150435  150441 -150495  150501       6
  150564  150561  150567  150573       2  150561  150567  150573  150579       1
  150561  150567 -150573  150579       4  150561  150567 -150573  150579       5
  150561  150567 -150573  150579       6  150561  150567  150573  150612       7
  150561  150567 -150573  150612       8  150561  150567 -150573  150612       9
  150561  150567 -150573  150612       6  150522  150513  150507  150561      10
  150522  150531  150540  150549      10  150513  150507  150561  150564       3
  150513  150507  150561  150567      11  150513  150507 -150561  150567      12
  150513  150507 -150561  150567      13  150513  150507 -150561  150567       6
  150513  150522  150531  150540      21  150513  150522 -150531  150540      22
  150513  150522 -150531  150540      23  150507  150513  150522  150531      21
  150507  150513 -150522  150531      22  150507  150513 -150522  150531      23
  150507  150561  150567  150573       2  150501  150507  150513  150522      10
  150501  150507  150561  150564       3  150501  150507  150561  150567      16
  150501  150507 -150561  150567      17  150501  150507 -150561  150567      18
  150501  150507 -150561  150567       6  150615  150612  150618  150624       2
  150612  150618  150624  150630       1  150612  150618 -150624  150630       4
  150612  150618 -150624  150630       5  150612  150618 -150624  150630       6
  150612  150618  150624  150645       7  150612  150618 -150624  150645       8
  150612  150618 -150624  150645       9  150612  150618 -150624  150645       6
  150588  150579  150573  150612      64  150588  150579 -150573  150612      65
  150588  150579 -150573  150612      54  150588  150579 -150573  150612      66
  150579  150573  150612  150615       3  150579  150573  150612  150618      11
  150579  150573 -150612  150618      12  150579  150573 -150612  150618      13
  150579  150573 -150612  150618       6  150579  150588  150597  150600       7
  150579  150588  150597  150603      78  150579  150588 -150597  150603      79
  150579  150588 -150597  150603      80  150579  150588 -150597  150603      81
  150573  150579  150588  150597      82  150573  150579 -150588  150597      83
  150573  150579 -150588  150597      84  150573  150579 -150588  150597      85
  150573  150612  150618  150624       2  150567  150573  150579  150588      75
  150567  150573 -150579  150588      76  150567  150573 -150579  150588      54
  150567  150573 -150579  150588      77  150567  150573  150612  150615       3
  150567  150573  150612  150618      16  150567  150573 -150612  150618      17
  150567  150573 -150612  150618      18  150567  150573 -150612  150618       6
  150648  150645  150651  150657       2  150645  150651  150657  150663       1
  150645  150651 -150657  150663       4  150645  150651 -150657  150663       5
  150645  150651 -150657  150663       6  150645  150651  150657  150711       7
  150645  150651 -150657  150711       8  150645  150651 -150657  150711       9
  150645  150651 -150657  150711       6  150639  150630  150624  150645     123
  150639  150630 -150624  150645     124  150639  150630 -150624  150645     125
  150639  150630 -150624  150645     126  150630  150624  150645  150648       3
  150630  150624  150645  150651      11  150630  150624 -150645  150651      12
  150630  150624 -150645  150651      13  150630  150624 -150645  150651       6
  150624  150645  150651  150657       2  150618  150624  150630  150639     131
  150618  150624 -150630  150639     132  150618  150624 -150630  150639     125
  150618  150624 -150630  150639     133  150618  150624  150645  150648       3
  150618  150624  150645  150651      16  150618  150624 -150645  150651      17
  150618  150624 -150645  150651      18  150618  150624 -150645  150651       6
  150714  150711  150717  150720       2  150714  150711  150717  150747       2
  150711  150717  150720  150729       1  150711  150717 -150720  150729     102
  150711  150717 -150720  150729      13  150711  150717 -150720  150729       6
  150711  150717  150747  150738       1  150711  150717 -150747  150738       4
  150711  150717 -150747  150738       5  150711  150717 -150747  150738       6
  150711  150717  150747  150753       7  150711  150717 -150747  150753       8
  150711  150717 -150747  150753       9  150711  150717 -150747  150753       6
  150672  150663  150657  150711      10  150672  150681  150690  150699      10
  150663  150657  150711  150714       3  150663  150657  150711  150717      11
  150663  150657 -150711  150717      12  150663  150657 -150711  150717      13
  150663  150657 -150711  150717       6  150663  150672  150681  150690      21
  150663  150672 -150681  150690      22  150663  150672 -150681  150690      23
  150657  150663  150672  150681      21  150657  150663 -150672  150681      22
  150657  150663 -150672  150681      23  150657  150711  150717  150720       2
  150657  150711  150717  150747       2  150651  150657  150663  150672      10
  150651  150657  150711  150714       3  150651  150657  150711  150717      16
  150651  150657 -150711  150717      17  150651  150657 -150711  150717      18
  150651  150657 -150711  150717       6  150756  150753  150759  150765       2
  150753  150759  150765  150771       1  150753  150759 -150765  150771       4
  150753  150759 -150765  150771       5  150753  150759 -150765  150771       6
  150753  150759  150765  150801       7  150753  150759 -150765  150801       8
  150753  150759 -150765  150801       9  150753  150759 -150765  150801       6
  150747  150753  150759  150765       2  150738  150747  150753  150756       3
  150738  150747  150753  150759      11  150738  150747 -150753  150759      12
  150738  150747 -150753  150759      13  150738  150747 -150753  150759       6
  150729  150720 -150717  150747       3  150729  150738  150747  150753      10
  150720  150717 -150747  150738       3  150720  150717  150747  150753       3
  150720  150729 -150738  150747      21  150720  150729 -150738  150747      22
  150720  150729 -150738  150747      23  150717  150720 -150729  150738      10
  150717  150747 -150738  150729      10  150717  150747  150753  150756       3
  150717  150747  150753  150759      16  150717  150747 -150753  150759      17
  150717  150747 -150753  150759      18  150717  150747 -150753  150759       6
  150804  150801  150807  150813       2  150801  150807  150813  150819       1
  150801  150807 -150813  150819       4  150801  150807 -150813  150819       5
  150801  150807 -150813  150819       6  150801  150807  150813  150843       7
  150801  150807 -150813  150843       8  150801  150807 -150813  150843       9
  150801  150807 -150813  150843       6  150789  150771  150765  150801      34
  150789  150771 -150765  150801      35  150789  150771 -150765  150801      36
  150789  150771 -150765  150801      37  150777  150771  150765  150801      34
  150777  150771 -150765  150801      35  150777  150771 -150765  150801      36
  150777  150771 -150765  150801      37  150771  150765  150801  150804       3
  150771  150765  150801  150807      11  150771  150765 -150801  150807      12
  150771  150765 -150801  150807      13  150771  150765 -150801  150807       6
  150765  150801  150807  150813       2  150759  150765  150771  150777      38
  150759  150765 -150771  150777      39  150759  150765 -150771  150777      36
  150759  150765 -150771  150777      40  150759  150765  150771  150789      38
  150759  150765 -150771  150789      39  150759  150765 -150771  150789      36
  150759  150765 -150771  150789      40  150759  150765  150801  150804       3
  150759  150765  150801  150807      16  150759  150765 -150801  150807      17
  150759  150765 -150801  150807      18  150759  150765 -150801  150807       6
  150846  150843  150849  150855       2  150843  150849  150855  150861       1
  150843  150849 -150855  150861       4  150843  150849 -150855  150861       5
  150843  150849 -150855  150861       6  150843  150849  150855  150885       7
  150843  150849 -150855  150885       8  150843  150849 -150855  150885       9
  150843  150849 -150855  150885       6  150837  150819  150813  150843      86
  150837  150819 -150813  150843      87  150837  150819 -150813  150843      88
  150837  150819 -150813  150843      89  150825  150819  150813  150843      34
  150825  150819 -150813  150843      35  150825  150819 -150813  150843      36
  150825  150819 -150813  150843      37  150819  150813  150843  150846       3
  150819  150813  150843  150849      11  150819  150813 -150843  150849      12
  150819  150813 -150843  150849      13  150819  150813 -150843  150849       6
  150813  150843  150849  150855       2  150807  150813  150819  150825      38
  150807  150813 -150819  150825      39  150807  150813 -150819  150825      36
  150807  150813 -150819  150825      40  150807  150813  150819  150837      99
  150807  150813 -150819  150837     100  150807  150813 -150819  150837      88
  150807  150813 -150819  150837     101  150807  150813  150843  150846       3
  150807  150813  150843  150849      16  150807  150813 -150843  150849      17
  150807  150813 -150843  150849      18  150807  150813 -150843  150849       6
  150888  150885  150891  150894       2  150888  150885  150891  150921       2
  150885  150891  150894  150903       1  150885  150891 -150894  150903     102
  150885  150891 -150894  150903      13  150885  150891 -150894  150903       6
  150885  150891  150921  150912       1  150885  150891 -150921  150912       4
  150885  150891 -150921  150912       5  150885  150891 -150921  150912       6
  150885  150891  150921  150927       7  150885  150891 -150921  150927       8
  150885  150891 -150921  150927       9  150885  150891 -150921  150927       6
  150879  150861  150855  150885      86  150879  150861 -150855  150885      87
  150879  150861 -150855  150885      88  150879  150861 -150855  150885      89
  150867  150861  150855  150885      34  150867  150861 -150855  150885      35
  150867  150861 -150855  150885      36  150867  150861 -150855  150885      37
  150861  150855  150885  150888       3  150861  150855  150885  150891      11
  150861  150855 -150885  150891      12  150861  150855 -150885  150891      13
  150861  150855 -150885  150891       6  150855  150885  150891  150894       2
  150855  150885  150891  150921       2  150849  150855  150861  150867      38
  150849  150855 -150861  150867      39  150849  150855 -150861  150867      36
  150849  150855 -150861  150867      40  150849  150855  150861  150879      99
  150849  150855 -150861  150879     100  150849  150855 -150861  150879      88
  150849  150855 -150861  150879     101  150849  150855  150885  150888       3
  150849  150855  150885  150891      16  150849  150855 -150885  150891      17
  150849  150855 -150885  150891      18  150849  150855 -150885  150891       6
  150930  150927  150933  150939       2  150927  150933  150939  150945       1
  150927  150933 -150939  150945       4  150927  150933 -150939  150945       5
  150927  150933 -150939  150945       6  150927  150933  150939  150972       7
  150927  150933 -150939  150972       8  150927  150933 -150939  150972       9
  150927  150933 -150939  150972       6  150921  150927  150933  150939       2
  150912  150921  150927  150930       3  150912  150921  150927  150933      11
  150912  150921 -150927  150933      12  150912  150921 -150927  150933      13
  150912  150921 -150927  150933       6  150903  150894 -150891  150921       3
  150903  150912  150921  150927      10  150894  150891 -150921  150912       3
  150894  150891  150921  150927       3  150894  150903 -150912  150921      21
  150894  150903 -150912  150921      22  150894  150903 -150912  150921      23
  150891  150894 -150903  150912      10  150891  150921 -150912  150903      10
  150891  150921  150927  150930       3  150891  150921  150927  150933      16
  150891  150921 -150927  150933      17  150891  150921 -150927  150933      18
  150891  150921 -150927  150933       6  150975  150972  150978  150984       2
  150972  150978  150984  150990       1  150972  150978 -150984  150990       4
  150972  150978 -150984  150990       5  150972  150978 -150984  150990       6
  150972  150978  150984  151017       7  150972  150978 -150984  151017       8
  150972  150978 -150984  151017       9  150972  150978 -150984  151017       6
  150954  150945  150939  150972      64  150954  150945 -150939  150972      65
  150954  150945 -150939  150972      54  150954  150945 -150939  150972      66
  150945  150939  150972  150975       3  150945  150939  150972  150978      11
  150945  150939 -150972  150978      12  150945  150939 -150972  150978      13
  150945  150939 -150972  150978       6  150945  150954  150963  150966     117
  150945  150954 -150963  150966     118  150945  150954  150963  150969     117
  150945  150954 -150963  150969     118  150939  150945  150954  150963     119
  150939  150945 -150954  150963     120  150939  150945 -150954  150963     121
  150939  150945 -150954  150963     122  150939  150972  150978  150984       2
  150933  150939  150945  150954      75  150933  150939 -150945  150954      76
  150933  150939 -150945  150954      54  150933  150939 -150945  150954      77
  150933  150939  150972  150975       3  150933  150939  150972  150978      16
  150933  150939 -150972  150978      17  150933  150939 -150972  150978      18
  150933  150939 -150972  150978       6  151020  151017  151023  151029       2
  151017  151023  151029  151035       1  151017  151023 -151029  151035       4
  151017  151023 -151029  151035       5  151017  151023 -151029  151035       6
  151017  151023  151029  151074       7  151017  151023 -151029  151074       8
  151017  151023 -151029  151074       9  151017  151023 -151029  151074       6
  150999  150990  150984  151017      64  150999  150990 -150984  151017      65
  150999  150990 -150984  151017      54  150999  150990 -150984  151017      66
  150990  150984  151017  151020       3  150990  150984  151017  151023      11
  150990  150984 -151017  151023      12  150990  150984 -151017  151023      13
  150990  150984 -151017  151023       6  150990  150999  151008  151011     117
  150990  150999 -151008  151011     118  150990  150999  151008  151014     117
  150990  150999 -151008  151014     118  150984  150990  150999  151008     119
  150984  150990 -150999  151008     120  150984  150990 -150999  151008     121
  150984  150990 -150999  151008     122  150984  151017  151023  151029       2
  150978  150984  150990  150999      75  150978  150984 -150990  150999      76
  150978  150984 -150990  150999      54  150978  150984 -150990  150999      77
  150978  150984  151017  151020       3  150978  150984  151017  151023      16
  150978  150984 -151017  151023      17  150978  150984 -151017  151023      18
  150978  150984 -151017  151023       6  151077  151074  151080  151086       2
  151074  151080  151086  151092       1  151074  151080 -151086  151092       4
  151074  151080 -151086  151092       5  151074  151080 -151086  151092       6
  151074  151080  151086  151104       7  151074  151080 -151086  151104       8
  151074  151080 -151086  151104       9  151074  151080 -151086  151104       6
  151053  151035  151029  151074     103  151053  151035 -151029  151074     104
  151053  151035 -151029  151074     105  151053  151035 -151029  151074     106
  151041  151035  151029  151074      34  151041  151035 -151029  151074      35
  151041  151035 -151029  151074      36  151041  151035 -151029  151074      37
  151041  151035  151053  151062     107  151041  151035 -151053  151062     108
  151041  151035 -151053  151062     109  151041  151035 -151053  151062     110
  151035  151029  151074  151077       3  151035  151029  151074  151080      11
  151035  151029 -151074  151080      12  151035  151029 -151074  151080      13
  151035  151029 -151074  151080       6  151029  151035  151053  151062     111
  151029  151035 -151053  151062     112  151029  151035 -151053  151062     109
  151029  151035 -151053  151062     113  151029  151074  151080  151086       2
  151023  151029  151035  151041      38  151023  151029 -151035  151041      39
  151023  151029 -151035  151041      36  151023  151029 -151035  151041      40
  151023  151029  151035  151053     114  151023  151029 -151035  151053     115
  151023  151029 -151035  151053     105  151023  151029 -151035  151053     116
  151023  151029  151074  151077       3  151023  151029  151074  151080      16
  151023  151029 -151074  151080      17  151023  151029 -151074  151080      18
  151023  151029 -151074  151080       6  151107  151104  151110  151116       2
  151104  151110  151116  151122       1  151104  151110 -151116  151122       4
  151104  151110 -151116  151122       5  151104  151110 -151116  151122       6
  151104  151110  151116  151155       7  151104  151110 -151116  151155       8
  151104  151110 -151116  151155       9  151104  151110 -151116  151155       6
  151092  151086  151104  151107       3  151092  151086  151104  151110      11
  151092  151086 -151104  151110      12  151092  151086 -151104  151110      13
  151092  151086 -151104  151110       6  151086  151104  151110  151116       2
  151080  151086  151104  151107       3  151080  151086  151104  151110      16
  151080  151086 -151104  151110      17  151080  151086 -151104  151110      18
  151080  151086 -151104  151110       6  151158  151155  151161  151167       2
  151155  151161  151167  151173       1  151155  151161 -151167  151173       4
  151155  151161 -151167  151173       5  151155  151161 -151167  151173       6
  151155  151161  151167  151203       7  151155  151161 -151167  151203       8
  151155  151161 -151167  151203       9  151155  151161 -151167  151203       6
  151131  151122  151116  151155      64  151131  151122 -151116  151155      65
  151131  151122 -151116  151155      54  151131  151122 -151116  151155      66
  151122  151116  151155  151158       3  151122  151116  151155  151161      11
  151122  151116 -151155  151161      12  151122  151116 -151155  151161      13
  151122  151116 -151155  151161       6  151122  151131  151140  151143       7
  151122  151131  151140  151146      78  151122  151131 -151140  151146      79
  151122  151131 -151140  151146      80  151122  151131 -151140  151146      81
  151116  151122  151131  151140      82  151116  151122 -151131  151140      83
  151116  151122 -151131  151140      84  151116  151122 -151131  151140      85
  151116  151155  151161  151167       2  151110  151116  151122  151131      75
  151110  151116 -151122  151131      76  151110  151116 -151122  151131      54
  151110  151116 -151122  151131      77  151110  151116  151155  151158       3
  151110  151116  151155  151161      16  151110  151116 -151155  151161      17
  151110  151116 -151155  151161      18  151110  151116 -151155  151161       6
  151206  151203  151209  151215       2  151203  151209  151215  151221       1
  151203  151209 -151215  151221       4  151203  151209 -151215  151221       5
  151203  151209 -151215  151221       6  151203  151209  151215  151233       7
  151203  151209 -151215  151233       8  151203  151209 -151215  151233       9
  151203  151209 -151215  151233       6  151191  151173  151167  151203      34
  151191  151173 -151167  151203      35  151191  151173 -151167  151203      36
  151191  151173 -151167  151203      37  151179  151173  151167  151203      34
  151179  151173 -151167  151203      35  151179  151173 -151167  151203      36
  151179  151173 -151167  151203      37  151173  151167  151203  151206       3
  151173  151167  151203  151209      11  151173  151167 -151203  151209      12
  151173  151167 -151203  151209      13  151173  151167 -151203  151209       6
  151167  151203  151209  151215       2  151161  151167  151173  151179      38
  151161  151167 -151173  151179      39  151161  151167 -151173  151179      36
  151161  151167 -151173  151179      40  151161  151167  151173  151191      38
  151161  151167 -151173  151191      39  151161  151167 -151173  151191      36
  151161  151167 -151173  151191      40  151161  151167  151203  151206       3
  151161  151167  151203  151209      16  151161  151167 -151203  151209      17
  151161  151167 -151203  151209      18  151161  151167 -151203  151209       6
  151236  151233  151239  151245       2  151233  151239  151245  151251       1
  151233  151239 -151245  151251       4  151233  151239 -151245  151251       5
  151233  151239 -151245  151251       6  151233  151239  151245  151275       7
  151233  151239 -151245  151275       8  151233  151239 -151245  151275       9
  151233  151239 -151245  151275       6  151221  151215  151233  151236       3
  151221  151215  151233  151239      11  151221  151215 -151233  151239      12
  151221  151215 -151233  151239      13  151221  151215 -151233  151239       6
  151215  151233  151239  151245       2  151209  151215  151233  151236       3
  151209  151215  151233  151239      16  151209  151215 -151233  151239      17
  151209  151215 -151233  151239      18  151209  151215 -151233  151239       6
  151278  151275  151281  151287       2  151275  151281  151287  151293       1
  151275  151281 -151287  151293       4  151275  151281 -151287  151293       5
  151275  151281 -151287  151293       6  151275  151281  151287  151332       7
  151275  151281 -151287  151332       8  151275  151281 -151287  151332       9
  151275  151281 -151287  151332       6  151269  151251  151245  151275      86
  151269  151251 -151245  151275      87  151269  151251 -151245  151275      88
  151269  151251 -151245  151275      89  151257  151251  151245  151275      34
  151257  151251 -151245  151275      35  151257  151251 -151245  151275      36
  151257  151251 -151245  151275      37  151251  151245  151275  151278       3
  151251  151245  151275  151281      11  151251  151245 -151275  151281      12
  151251  151245 -151275  151281      13  151251  151245 -151275  151281       6
  151245  151275  151281  151287       2  151239  151245  151251  151257      38
  151239  151245 -151251  151257      39  151239  151245 -151251  151257      36
  151239  151245 -151251  151257      40  151239  151245  151251  151269      99
  151239  151245 -151251  151269     100  151239  151245 -151251  151269      88
  151239  151245 -151251  151269     101  151239  151245  151275  151278       3
  151239  151245  151275  151281      16  151239  151245 -151275  151281      17
  151239  151245 -151275  151281      18  151239  151245 -151275  151281       6
  151335  151332  151338  151344       2  151332  151338  151344  151350       1
  151332  151338 -151344  151350       4  151332  151338 -151344  151350       5
  151332  151338 -151344  151350       6  151332  151338  151344  151365       7
  151332  151338 -151344  151365       8  151332  151338 -151344  151365       9
  151332  151338 -151344  151365       6  151311  151293  151287  151332     103
  151311  151293 -151287  151332     104  151311  151293 -151287  151332     105
  151311  151293 -151287  151332     106  151299  151293  151287  151332      34
  151299  151293 -151287  151332      35  151299  151293 -151287  151332      36
  151299  151293 -151287  151332      37  151299  151293  151311  151320     107
  151299  151293 -151311  151320     108  151299  151293 -151311  151320     109
  151299  151293 -151311  151320     110  151293  151287  151332  151335       3
  151293  151287  151332  151338      11  151293  151287 -151332  151338      12
  151293  151287 -151332  151338      13  151293  151287 -151332  151338       6
  151287  151293  151311  151320     111  151287  151293 -151311  151320     112
  151287  151293 -151311  151320     109  151287  151293 -151311  151320     113
  151287  151332  151338  151344       2  151281  151287  151293  151299      38
  151281  151287 -151293  151299      39  151281  151287 -151293  151299      36
  151281  151287 -151293  151299      40  151281  151287  151293  151311     114
  151281  151287 -151293  151311     115  151281  151287 -151293  151311     105
  151281  151287 -151293  151311     116  151281  151287  151332  151335       3
  151281  151287  151332  151338      16  151281  151287 -151332  151338      17
  151281  151287 -151332  151338      18  151281  151287 -151332  151338       6
  151368  151365  151371  151377       2  151365  151371  151377  151383       1
  151365  151371 -151377  151383       4  151365  151371 -151377  151383       5
  151365  151371 -151377  151383       6  151365  151371  151377  151395       7
  151365  151371 -151377  151395       8  151365  151371 -151377  151395       9
  151365  151371 -151377  151395       6  151359  151350  151344  151365     123
  151359  151350 -151344  151365     124  151359  151350 -151344  151365     125
  151359  151350 -151344  151365     126  151350  151344  151365  151368       3
  151350  151344  151365  151371      11  151350  151344 -151365  151371      12
  151350  151344 -151365  151371      13  151350  151344 -151365  151371       6
  151344  151365  151371  151377       2  151338  151344  151350  151359     131
  151338  151344 -151350  151359     132  151338  151344 -151350  151359     125
  151338  151344 -151350  151359     133  151338  151344  151365  151368       3
  151338  151344  151365  151371      16  151338  151344 -151365  151371      17
  151338  151344 -151365  151371      18  151338  151344 -151365  151371       6
  151398  151395  151401  151407       2  151395  151401  151407  151413       1
  151395  151401 -151407  151413       4  151395  151401 -151407  151413       5
  151395  151401 -151407  151413       6  151395  151401  151407  151437       7
  151395  151401 -151407  151437       8  151395  151401 -151407  151437       9
  151395  151401 -151407  151437       6  151383  151377  151395  151398       3
  151383  151377  151395  151401      11  151383  151377 -151395  151401      12
  151383  151377 -151395  151401      13  151383  151377 -151395  151401       6
  151377  151395  151401  151407       2  151371  151377  151395  151398       3
  151371  151377  151395  151401      16  151371  151377 -151395  151401      17
  151371  151377 -151395  151401      18  151371  151377 -151395  151401       6
  151440  151437  151443  151449       2  151437  151443  151449  151458       7
  151437  151443 -151449  151458       8  151437  151443 -151449  151458       9
  151437  151443 -151449  151458       6  151422  151413  151407  151437     153
  151422  151413 -151407  151437     154  151422  151413 -151407  151437     155
  151422  151413 -151407  151437     156  151413  151407  151437  151440       3
  151413  151407  151437  151443      11  151413  151407 -151437  151443      12
  151413  151407 -151437  151443      13  151413  151407 -151437  151443       6
  151407  151413  151422  151425       7  151407  151413  151422  151428     157
  151407  151413 -151422  151428     158  151407  151413 -151422  151428     159
  151407  151413 -151422  151428     160  151407  151437  151443  151449       2
  151401  151407  151413  151422     161  151401  151407 -151413  151422     162
  151401  151407 -151413  151422     155  151401  151407 -151413  151422     163
  151401  151407  151437  151440       3  151401  151407  151437  151443      16
  151401  151407 -151437  151443      17  151401  151407 -151437  151443      18
  151401  151407 -151437  151443       6  151461  151458  151464  151470       2
  151458  151464  151470  151476       1  151458  151464 -151470  151476       4
  151458  151464 -151470  151476       5  151458  151464 -151470  151476       6
  151458  151464  151470  151494       7  151458  151464 -151470  151494       8
  151458  151464 -151470  151494       9  151458  151464 -151470  151494       6
  151449  151458  151464  151470       2  151443  151449  151458  151461       3
  151443  151449  151458  151464      16  151443  151449 -151458  151464      17
  151443  151449 -151458  151464      18  151443  151449 -151458  151464       6
  151497  151494  151500  151506       2  151494  151500  151506  151512       1
  151494  151500 -151506  151512       4  151494  151500 -151506  151512       5
  151494  151500 -151506  151512       6  151494  151500  151506  151560       7
  151494  151500 -151506  151560       8  151494  151500 -151506  151560       9
  151494  151500 -151506  151560       6  151485  151476  151470  151494      24
  151485  151476 -151470  151494      25  151485  151476 -151470  151494      26
  151485  151476 -151470  151494      27  151476  151470  151494  151497       3
  151476  151470  151494  151500      11  151476  151470 -151494  151500      12
  151476  151470 -151494  151500      13  151476  151470 -151494  151500       6
  151470  151476  151485  151488       7  151470  151476 -151485  151488      28
  151470  151476 -151485  151488      29  151470  151476 -151485  151488      30
  151470  151476  151485  151491       7  151470  151476 -151485  151491      28
  151470  151476 -151485  151491      29  151470  151476 -151485  151491      30
  151470  151494  151500  151506       2  151464  151470  151476  151485      31
  151464  151470 -151476  151485      32  151464  151470 -151476  151485      26
  151464  151470 -151476  151485      33  151464  151470  151494  151497       3
  151464  151470  151494  151500      16  151464  151470 -151494  151500      17
  151464  151470 -151494  151500      18  151464  151470 -151494  151500       6
  151563  151560  151566  151572       2  151560  151566  151572  151578       1
  151560  151566 -151572  151578       4  151560  151566 -151572  151578       5
  151560  151566 -151572  151578       6  151560  151566  151572  151605       7
  151560  151566 -151572  151605       8  151560  151566 -151572  151605       9
  151560  151566 -151572  151605       6  151521  151512  151506  151560      10
  151521  151530  151539  151548      10  151512  151506  151560  151563       3
  151512  151506  151560  151566      11  151512  151506 -151560  151566      12
  151512  151506 -151560  151566      13  151512  151506 -151560  151566       6
  151512  151521  151530  151539      21  151512  151521 -151530  151539      22
  151512  151521 -151530  151539      23  151506  151512  151521  151530      21
  151506  151512 -151521  151530      22  151506  151512 -151521  151530      23
  151506  151560  151566  151572       2  151500  151506  151512  151521      10
  151500  151506  151560  151563       3  151500  151506  151560  151566      16
  151500  151506 -151560  151566      17  151500  151506 -151560  151566      18
  151500  151506 -151560  151566       6  151608  151605  151611  151617       2
  151605  151611  151617  151623       1  151605  151611 -151617  151623       4
  151605  151611 -151617  151623       5  151605  151611 -151617  151623       6
  151605  151611  151617  151662       7  151605  151611 -151617  151662       8
  151605  151611 -151617  151662       9  151605  151611 -151617  151662       6
  151587  151578  151572  151605      64  151587  151578 -151572  151605      65
  151587  151578 -151572  151605      54  151587  151578 -151572  151605      66
  151578  151572  151605  151608       3  151578  151572  151605  151611      11
  151578  151572 -151605  151611      12  151578  151572 -151605  151611      13
  151578  151572 -151605  151611       6  151578  151587  151596  151599     117
  151578  151587 -151596  151599     118  151578  151587  151596  151602     117
  151578  151587 -151596  151602     118  151572  151578  151587  151596     119
  151572  151578 -151587  151596     120  151572  151578 -151587  151596     121
  151572  151578 -151587  151596     122  151572  151605  151611  151617       2
  151566  151572  151578  151587      75  151566  151572 -151578  151587      76
  151566  151572 -151578  151587      54  151566  151572 -151578  151587      77
  151566  151572  151605  151608       3  151566  151572  151605  151611      16
  151566  151572 -151605  151611      17  151566  151572 -151605  151611      18
  151566  151572 -151605  151611       6  151665  151662  151668  151674       2
  151662  151668  151674  151683       7  151662  151668 -151674  151683       8
  151662  151668 -151674  151683       9  151662  151668 -151674  151683       6
  151641  151623  151617  151662     103  151641  151623 -151617  151662     104
  151641  151623 -151617  151662     105  151641  151623 -151617  151662     106
  151629  151623  151617  151662      34  151629  151623 -151617  151662      35
  151629  151623 -151617  151662      36  151629  151623 -151617  151662      37
  151629  151623  151641  151650     107  151629  151623 -151641  151650     108
  151629  151623 -151641  151650     109  151629  151623 -151641  151650     110
  151623  151617  151662  151665       3  151623  151617  151662  151668      11
  151623  151617 -151662  151668      12  151623  151617 -151662  151668      13
  151623  151617 -151662  151668       6  151617  151623  151641  151650     111
  151617  151623 -151641  151650     112  151617  151623 -151641  151650     109
  151617  151623 -151641  151650     113  151617  151662  151668  151674       2
  151611  151617  151623  151629      38  151611  151617 -151623  151629      39
  151611  151617 -151623  151629      36  151611  151617 -151623  151629      40
  151611  151617  151623  151641     114  151611  151617 -151623  151641     115
  151611  151617 -151623  151641     105  151611  151617 -151623  151641     116
  151611  151617  151662  151665       3  151611  151617  151662  151668      16
  151611  151617 -151662  151668      17  151611  151617 -151662  151668      18
  151611  151617 -151662  151668       6  151686  151683  151689  151695       2
  151683  151689  151695  151701       1  151683  151689 -151695  151701       4
  151683  151689 -151695  151701       5  151683  151689 -151695  151701       6
  151683  151689  151695  151725       7  151683  151689 -151695  151725       8
  151683  151689 -151695  151725       9  151683  151689 -151695  151725       6
  151674  151683  151689  151695       2  151668  151674  151683  151686       3
  151668  151674  151683  151689      16  151668  151674 -151683  151689      17
  151668  151674 -151683  151689      18  151668  151674 -151683  151689       6
  151728  151725  151731  151737       2  151725  151731  151737  151743       1
  151725  151731 -151737  151743       4  151725  151731 -151737  151743       5
  151725  151731 -151737  151743       6  151725  151731  151737  151782       7
  151725  151731 -151737  151782       8  151725  151731 -151737  151782       9
  151725  151731 -151737  151782       6  151710  151701  151695  151725     153
  151710  151701 -151695  151725     154  151710  151701 -151695  151725     155
  151710  151701 -151695  151725     156  151701  151695  151725  151728       3
  151701  151695  151725  151731      11  151701  151695 -151725  151731      12
  151701  151695 -151725  151731      13  151701  151695 -151725  151731       6
  151695  151701  151710  151713       7  151695  151701  151710  151716     157
  151695  151701 -151710  151716     158  151695  151701 -151710  151716     159
  151695  151701 -151710  151716     160  151695  151725  151731  151737       2
  151689  151695  151701  151710     161  151689  151695 -151701  151710     162
  151689  151695 -151701  151710     155  151689  151695 -151701  151710     163
  151689  151695  151725  151728       3  151689  151695  151725  151731      16
  151689  151695 -151725  151731      17  151689  151695 -151725  151731      18
  151689  151695 -151725  151731       6  151785  151782  151788  151794       2
  151782  151788  151794  151800       1  151782  151788 -151794  151800       4
  151782  151788 -151794  151800       5  151782  151788 -151794  151800       6
  151782  151788  151794  151839       7  151782  151788 -151794  151839       8
  151782  151788 -151794  151839       9  151782  151788 -151794  151839       6
  151761  151743  151737  151782     103  151761  151743 -151737  151782     104
  151761  151743 -151737  151782     105  151761  151743 -151737  151782     106
  151749  151743  151737  151782      34  151749  151743 -151737  151782      35
  151749  151743 -151737  151782      36  151749  151743 -151737  151782      37
  151749  151743  151761  151770     107  151749  151743 -151761  151770     108
  151749  151743 -151761  151770     109  151749  151743 -151761  151770     110
  151743  151737  151782  151785       3  151743  151737  151782  151788      11
  151743  151737 -151782  151788      12  151743  151737 -151782  151788      13
  151743  151737 -151782  151788       6  151737  151743  151761  151770     111
  151737  151743 -151761  151770     112  151737  151743 -151761  151770     109
  151737  151743 -151761  151770     113  151737  151782  151788  151794       2
  151731  151737  151743  151749      38  151731  151737 -151743  151749      39
  151731  151737 -151743  151749      36  151731  151737 -151743  151749      40
  151731  151737  151743  151761     114  151731  151737 -151743  151761     115
  151731  151737 -151743  151761     105  151731  151737 -151743  151761     116
  151731  151737  151782  151785       3  151731  151737  151782  151788      16
  151731  151737 -151782  151788      17  151731  151737 -151782  151788      18
  151731  151737 -151782  151788       6  151842  151839  151845  151851       2
  151839  151845  151851  151857       1  151839  151845 -151851  151857       4
  151839  151845 -151851  151857       5  151839  151845 -151851  151857       6
  151839  151845  151851  151872       7  151839  151845 -151851  151872       8
  151839  151845 -151851  151872       9  151839  151845 -151851  151872       6
  151818  151800  151794  151839     103  151818  151800 -151794  151839     104
  151818  151800 -151794  151839     105  151818  151800 -151794  151839     106
  151806  151800  151794  151839      34  151806  151800 -151794  151839      35
  151806  151800 -151794  151839      36  151806  151800 -151794  151839      37
  151806  151800  151818  151827     107  151806  151800 -151818  151827     108
  151806  151800 -151818  151827     109  151806  151800 -151818  151827     110
  151800  151794  151839  151842       3  151800  151794  151839  151845      11
  151800  151794 -151839  151845      12  151800  151794 -151839  151845      13
  151800  151794 -151839  151845       6  151794  151800  151818  151827     111
  151794  151800 -151818  151827     112  151794  151800 -151818  151827     109
  151794  151800 -151818  151827     113  151794  151839  151845  151851       2
  151788  151794  151800  151806      38  151788  151794 -151800  151806      39
  151788  151794 -151800  151806      36  151788  151794 -151800  151806      40
  151788  151794  151800  151818     114  151788  151794 -151800  151818     115
  151788  151794 -151800  151818     105  151788  151794 -151800  151818     116
  151788  151794  151839  151842       3  151788  151794  151839  151845      16
  151788  151794 -151839  151845      17  151788  151794 -151839  151845      18
  151788  151794 -151839  151845       6  151875  151872  151878  151884       2
  151872  151878  151884  151890       1  151872  151878 -151884  151890       4
  151872  151878 -151884  151890       5  151872  151878 -151884  151890       6
  151872  151878  151884  151908       7  151872  151878 -151884  151908       8
  151872  151878 -151884  151908       9  151872  151878 -151884  151908       6
  151866  151857  151851  151872     123  151866  151857 -151851  151872     124
  151866  151857 -151851  151872     125  151866  151857 -151851  151872     126
  151857  151851  151872  151875       3  151857  151851  151872  151878      11
  151857  151851 -151872  151878      12  151857  151851 -151872  151878      13
  151857  151851 -151872  151878       6  151851  151872  151878  151884       2
  151845  151851  151857  151866     131  151845  151851 -151857  151866     132
  151845  151851 -151857  151866     125  151845  151851 -151857  151866     133
  151845  151851  151872  151875       3  151845  151851  151872  151878      16
  151845  151851 -151872  151878      17  151845  151851 -151872  151878      18
  151845  151851 -151872  151878       6  151911  151908  151914  151920       2
  151908  151914  151920  151926       1  151908  151914 -151920  151926       4
  151908  151914 -151920  151926       5  151908  151914 -151920  151926       6
  151908  151914  151920  151938       7  151908  151914 -151920  151938       8
  151908  151914 -151920  151938       9  151908  151914 -151920  151938       6
  151899  151890  151884  151908      24  151899  151890 -151884  151908      25
  151899  151890 -151884  151908      26  151899  151890 -151884  151908      27
  151890  151884  151908  151911       3  151890  151884  151908  151914      11
  151890  151884 -151908  151914      12  151890  151884 -151908  151914      13
  151890  151884 -151908  151914       6  151884  151890  151899  151902       7
  151884  151890 -151899  151902      28  151884  151890 -151899  151902      29
  151884  151890 -151899  151902      30  151884  151890  151899  151905       7
  151884  151890 -151899  151905      28  151884  151890 -151899  151905      29
  151884  151890 -151899  151905      30  151884  151908  151914  151920       2
  151878  151884  151890  151899      31  151878  151884 -151890  151899      32
  151878  151884 -151890  151899      26  151878  151884 -151890  151899      33
  151878  151884  151908  151911       3  151878  151884  151908  151914      16
  151878  151884 -151908  151914      17  151878  151884 -151908  151914      18
  151878  151884 -151908  151914       6  151941  151938  151944  151950       2
  151938  151944  151950  151956       1  151938  151944 -151950  151956       4
  151938  151944 -151950  151956       5  151938  151944 -151950  151956       6
  151938  151944  151950  151989       7  151938  151944 -151950  151989       8
  151938  151944 -151950  151989       9  151938  151944 -151950  151989       6
  151926  151920  151938  151941       3  151926  151920  151938  151944      11
  151926  151920 -151938  151944      12  151926  151920 -151938  151944      13
  151926  151920 -151938  151944       6  151920  151938  151944  151950       2
  151914  151920  151938  151941       3  151914  151920  151938  151944      16
  151914  151920 -151938  151944      17  151914  151920 -151938  151944      18
  151914  151920 -151938  151944       6  151992  151989  151995  152001       2
  151989  151995  152001  152007       1  151989  151995 -152001  152007       4
  151989  151995 -152001  152007       5  151989  151995 -152001  152007       6
  151989  151995  152001  152055       7  151989  151995 -152001  152055       8
  151989  151995 -152001  152055       9  151989  151995 -152001  152055       6
  151965  151956  151950  151989      64  151965  151956 -151950  151989      65
  151965  151956 -151950  151989      54  151965  151956 -151950  151989      66
  151956  151950  151989  151992       3  151956  151950  151989  151995      11
  151956  151950 -151989  151995      12  151956  151950 -151989  151995      13
  151956  151950 -151989  151995       6  151956  151965  151974  151977      67
  151956  151965 -151974  151977      68  151956  151965 -151974  151977      69
  151956  151965 -151974  151977      70  151950  151956  151965  151974      71
  151950  151956 -151965  151974      72  151950  151956 -151965  151974      73
  151950  151956 -151965  151974      74  151950  151989  151995  152001       2
  151944  151950  151956  151965      75  151944  151950 -151956  151965      76
  151944  151950 -151956  151965      54  151944  151950 -151956  151965      77
  151944  151950  151989  151992       3  151944  151950  151989  151995      16
  151944  151950 -151989  151995      17  151944  151950 -151989  151995      18
  151944  151950 -151989  151995       6  152058  152055  152061  152067       2
  152055  152061  152067  152073       1  152055  152061 -152067  152073       4
  152055  152061 -152067  152073       5  152055  152061 -152067  152073       6
  152055  152061  152067  152121       7  152055  152061 -152067  152121       8
  152055  152061 -152067  152121       9  152055  152061 -152067  152121       6
  152016  152007  152001  152055      10  152016  152025  152034  152043      10
  152007  152001  152055  152058       3  152007  152001  152055  152061      11
  152007  152001 -152055  152061      12  152007  152001 -152055  152061      13
  152007  152001 -152055  152061       6  152007  152016  152025  152034      21
  152007  152016 -152025  152034      22  152007  152016 -152025  152034      23
  152001  152007  152016  152025      21  152001  152007 -152016  152025      22
  152001  152007 -152016  152025      23  152001  152055  152061  152067       2
  151995  152001  152007  152016      10  151995  152001  152055  152058       3
  151995  152001  152055  152061      16  151995  152001 -152055  152061      17
  151995  152001 -152055  152061      18  151995  152001 -152055  152061       6
  152124  152121  152127  152133       2  152121  152127  152133  152139       1
  152121  152127 -152133  152139       4  152121  152127 -152133  152139       5
  152121  152127 -152133  152139       6  152121  152127  152133  152169       7
  152121  152127 -152133  152169       8  152121  152127 -152133  152169       9
  152121  152127 -152133  152169       6  152082  152073  152067  152121      10
  152082  152091  152100  152109      10  152073  152067  152121  152124       3
  152073  152067  152121  152127      11  152073  152067 -152121  152127      12
  152073  152067 -152121  152127      13  152073  152067 -152121  152127       6
  152073  152082  152091  152100      21  152073  152082 -152091  152100      22
  152073  152082 -152091  152100      23  152067  152073  152082  152091      21
  152067  152073 -152082  152091      22  152067  152073 -152082  152091      23
  152067  152121  152127  152133       2  152061  152067  152073  152082      10
  152061  152067  152121  152124       3  152061  152067  152121  152127      16
  152061  152067 -152121  152127      17  152061  152067 -152121  152127      18
  152061  152067 -152121  152127       6  152172  152169  152175  152181       2
  152169  152175  152181  152190       7  152169  152175 -152181  152190       8
  152169  152175 -152181  152190       9  152169  152175 -152181  152190       6
  152157  152139  152133  152169      34  152157  152139 -152133  152169      35
  152157  152139 -152133  152169      36  152157  152139 -152133  152169      37
  152145  152139  152133  152169      34  152145  152139 -152133  152169      35
  152145  152139 -152133  152169      36  152145  152139 -152133  152169      37
  152139  152133  152169  152172       3  152139  152133  152169  152175      11
  152139  152133 -152169  152175      12  152139  152133 -152169  152175      13
  152139  152133 -152169  152175       6  152133  152169  152175  152181       2
  152127  152133  152139  152145      38  152127  152133 -152139  152145      39
  152127  152133 -152139  152145      36  152127  152133 -152139  152145      40
  152127  152133  152139  152157      38  152127  152133 -152139  152157      39
  152127  152133 -152139  152157      36  152127  152133 -152139  152157      40
  152127  152133  152169  152172       3  152127  152133  152169  152175      16
  152127  152133 -152169  152175      17  152127  152133 -152169  152175      18
  152127  152133 -152169  152175       6  152193  152190  152196  152202       2
  152190  152196  152202  152208       1  152190  152196 -152202  152208       4
  152190  152196 -152202  152208       5  152190  152196 -152202  152208       6
  152190  152196  152202  152262       7  152190  152196 -152202  152262       8
  152190  152196 -152202  152262       9  152190  152196 -152202  152262       6
  152181  152190  152196  152202       2  152175  152181  152190  152193       3
  152175  152181  152190  152196      16  152175  152181 -152190  152196      17
  152175  152181 -152190  152196      18  152175  152181 -152190  152196       6
  152265  152262  152268  152274       2  152262  152268  152274  152280       1
  152262  152268 -152274  152280       4  152262  152268 -152274  152280       5
  152262  152268 -152274  152280       6  152262  152268  152274  152328       7
  152262  152268 -152274  152328       8  152262  152268 -152274  152328       9
  152262  152268 -152274  152328       6  152226  152235  152241  152244      51
  152226  152235 -152241  152244       6  152226  152235  152241  152253      51
  152226  152235 -152241  152253       6  152217  152208  152202  152262      10
  152217  152226  152235  152241       7  152217  152226 -152235  152241      29
  152208  152202  152262  152265       3  152208  152202  152262  152268      11
  152208  152202 -152262  152268      12  152208  152202 -152262  152268      13
  152208  152202 -152262  152268       6  152208  152217  152226  152235      10
  152202  152208  152217  152226      21  152202  152208 -152217  152226      22
  152202  152208 -152217  152226      23  152202  152262  152268  152274       2
  152196  152202  152208  152217      10  152196  152202  152262  152265       3
  152196  152202  152262  152268      16  152196  152202 -152262  152268      17
  152196  152202 -152262  152268      18  152196  152202 -152262  152268       6
  152331  152328  152334  152340       2  152328  152334  152340  152349       7
  152328  152334 -152340  152349       8  152328  152334 -152340  152349       9
  152328  152334 -152340  152349       6  152289  152280  152274  152328      10
  152289  152298  152307  152316      10  152280  152274  152328  152331       3
  152280  152274  152328  152334      11  152280  152274 -152328  152334      12
  152280  152274 -152328  152334      13  152280  152274 -152328  152334       6
  152280  152289  152298  152307      21  152280  152289 -152298  152307      22
  152280  152289 -152298  152307      23  152274  152280  152289  152298      21
  152274  152280 -152289  152298      22  152274  152280 -152289  152298      23
  152274  152328  152334  152340       2  152268  152274  152280  152289      10
  152268  152274  152328  152331       3  152268  152274  152328  152334      16
  152268  152274 -152328  152334      17  152268  152274 -152328  152334      18
  152268  152274 -152328  152334       6  152352  152349  152355  152361       2
  152349  152355  152361  152367       1  152349  152355 -152361  152367       4
  152349  152355 -152361  152367       5  152349  152355 -152361  152367       6
  152349  152355  152361  152397       7  152349  152355 -152361  152397       8
  152349  152355 -152361  152397       9  152349  152355 -152361  152397       6
  152340  152349  152355  152361       2  152334  152340  152349  152352       3
  152334  152340  152349  152355      16  152334  152340 -152349  152355      17
  152334  152340 -152349  152355      18  152334  152340 -152349  152355       6
  152400  152397  152403  152409       2  152397  152403  152409  152415       1
  152397  152403 -152409  152415       4  152397  152403 -152409  152415       5
  152397  152403 -152409  152415       6  152397  152403  152409  152454       7
  152397  152403 -152409  152454       8  152397  152403 -152409  152454       9
  152397  152403 -152409  152454       6  152385  152367  152361  152397      34
  152385  152367 -152361  152397      35  152385  152367 -152361  152397      36
  152385  152367 -152361  152397      37  152373  152367  152361  152397      34
  152373  152367 -152361  152397      35  152373  152367 -152361  152397      36
  152373  152367 -152361  152397      37  152367  152361  152397  152400       3
  152367  152361  152397  152403      11  152367  152361 -152397  152403      12
  152367  152361 -152397  152403      13  152367  152361 -152397  152403       6
  152361  152397  152403  152409       2  152355  152361  152367  152373      38
  152355  152361 -152367  152373      39  152355  152361 -152367  152373      36
  152355  152361 -152367  152373      40  152355  152361  152367  152385      38
  152355  152361 -152367  152385      39  152355  152361 -152367  152385      36
  152355  152361 -152367  152385      40  152355  152361  152397  152400       3
  152355  152361  152397  152403      16  152355  152361 -152397  152403      17
  152355  152361 -152397  152403      18  152355  152361 -152397  152403       6
  152457  152454  152460  152466       2  152454  152460  152466  152472       1
  152454  152460 -152466  152472       4  152454  152460 -152466  152472       5
  152454  152460 -152466  152472       6  152454  152460  152466  152496       7
  152454  152460 -152466  152496       8  152454  152460 -152466  152496       9
  152454  152460 -152466  152496       6  152433  152415  152409  152454     103
  152433  152415 -152409  152454     104  152433  152415 -152409  152454     105
  152433  152415 -152409  152454     106  152421  152415  152409  152454      34
  152421  152415 -152409  152454      35  152421  152415 -152409  152454      36
  152421  152415 -152409  152454      37  152421  152415  152433  152442     107
  152421  152415 -152433  152442     108  152421  152415 -152433  152442     109
  152421  152415 -152433  152442     110  152415  152409  152454  152457       3
  152415  152409  152454  152460      11  152415  152409 -152454  152460      12
  152415  152409 -152454  152460      13  152415  152409 -152454  152460       6
  152409  152415  152433  152442     111  152409  152415 -152433  152442     112
  152409  152415 -152433  152442     109  152409  152415 -152433  152442     113
  152409  152454  152460  152466       2  152403  152409  152415  152421      38
  152403  152409 -152415  152421      39  152403  152409 -152415  152421      36
  152403  152409 -152415  152421      40  152403  152409  152415  152433     114
  152403  152409 -152415  152433     115  152403  152409 -152415  152433     105
  152403  152409 -152415  152433     116  152403  152409  152454  152457       3
  152403  152409  152454  152460      16  152403  152409 -152454  152460      17
  152403  152409 -152454  152460      18  152403  152409 -152454  152460       6
  152499  152496  152502  152508       2  152496  152502  152508  152514       1
  152496  152502 -152508  152514       4  152496  152502 -152508  152514       5
  152496  152502 -152508  152514       6  152496  152502  152508  152544       7
  152496  152502 -152508  152544       8  152496  152502 -152508  152544       9
  152496  152502 -152508  152544       6  152490  152472  152466  152496      86
  152490  152472 -152466  152496      87  152490  152472 -152466  152496      88
  152490  152472 -152466  152496      89  152478  152472  152466  152496      34
  152478  152472 -152466  152496      35  152478  152472 -152466  152496      36
  152478  152472 -152466  152496      37  152472  152466  152496  152499       3
  152472  152466  152496  152502      11  152472  152466 -152496  152502      12
  152472  152466 -152496  152502      13  152472  152466 -152496  152502       6
  152466  152496  152502  152508       2  152460  152466  152472  152478      38
  152460  152466 -152472  152478      39  152460  152466 -152472  152478      36
  152460  152466 -152472  152478      40  152460  152466  152472  152490      99
  152460  152466 -152472  152490     100  152460  152466 -152472  152490      88
  152460  152466 -152472  152490     101  152460  152466  152496  152499       3
  152460  152466  152496  152502      16  152460  152466 -152496  152502      17
  152460  152466 -152496  152502      18  152460  152466 -152496  152502       6
  152547  152544  152550  152556       2  152544  152550  152556  152562       1
  152544  152550 -152556  152562       4  152544  152550 -152556  152562       5
  152544  152550 -152556  152562       6  152544  152550  152556  152610       7
  152544  152550 -152556  152610       8  152544  152550 -152556  152610       9
  152544  152550 -152556  152610       6  152532  152514  152508  152544      34
  152532  152514 -152508  152544      35  152532  152514 -152508  152544      36
  152532  152514 -152508  152544      37  152520  152514  152508  152544      34
  152520  152514 -152508  152544      35  152520  152514 -152508  152544      36
  152520  152514 -152508  152544      37  152514  152508  152544  152547       3
  152514  152508  152544  152550      11  152514  152508 -152544  152550      12
  152514  152508 -152544  152550      13  152514  152508 -152544  152550       6
  152508  152544  152550  152556       2  152502  152508  152514  152520      38
  152502  152508 -152514  152520      39  152502  152508 -152514  152520      36
  152502  152508 -152514  152520      40  152502  152508  152514  152532      38
  152502  152508 -152514  152532      39  152502  152508 -152514  152532      36
  152502  152508 -152514  152532      40  152502  152508  152544  152547       3
  152502  152508  152544  152550      16  152502  152508 -152544  152550      17
  152502  152508 -152544  152550      18  152502  152508 -152544  152550       6
  152613  152610  152616  152622       2  152610  152616  152622  152628       1
  152610  152616 -152622  152628       4  152610  152616 -152622  152628       5
  152610  152616 -152622  152628       6  152610  152616  152622  152646       7
  152610  152616 -152622  152646       8  152610  152616 -152622  152646       9
  152610  152616 -152622  152646       6  152571  152562  152556  152610      10
  152571  152580  152589  152598      10  152562  152556  152610  152613       3
  152562  152556  152610  152616      11  152562  152556 -152610  152616      12
  152562  152556 -152610  152616      13  152562  152556 -152610  152616       6
  152562  152571  152580  152589      21  152562  152571 -152580  152589      22
  152562  152571 -152580  152589      23  152556  152562  152571  152580      21
  152556  152562 -152571  152580      22  152556  152562 -152571  152580      23
  152556  152610  152616  152622       2  152550  152556  152562  152571      10
  152550  152556  152610  152613       3  152550  152556  152610  152616      16
  152550  152556 -152610  152616      17  152550  152556 -152610  152616      18
  152550  152556 -152610  152616       6  152649  152646  152652  152658       2
  152646  152652  152658  152667       7  152646  152652 -152658  152667       8
  152646  152652 -152658  152667       9  152646  152652 -152658  152667       6
  152637  152628  152622  152646      24  152637  152628 -152622  152646      25
  152637  152628 -152622  152646      26  152637  152628 -152622  152646      27
  152628  152622  152646  152649       3  152628  152622  152646  152652      11
  152628  152622 -152646  152652      12  152628  152622 -152646  152652      13
  152628  152622 -152646  152652       6  152622  152628  152637  152640       7
  152622  152628 -152637  152640      28  152622  152628 -152637  152640      29
  152622  152628 -152637  152640      30  152622  152628  152637  152643       7
  152622  152628 -152637  152643      28  152622  152628 -152637  152643      29
  152622  152628 -152637  152643      30  152622  152646  152652  152658       2
  152616  152622  152628  152637      31  152616  152622 -152628  152637      32
  152616  152622 -152628  152637      26  152616  152622 -152628  152637      33
  152616  152622  152646  152649       3  152616  152622  152646  152652      16
  152616  152622 -152646  152652      17  152616  152622 -152646  152652      18
  152616  152622 -152646  152652       6  152670  152667  152673  152679       2
  152667  152673  152679  152685       1  152667  152673 -152679  152685       4
  152667  152673 -152679  152685       5  152667  152673 -152679  152685       6
  152667  152673  152679  152733       7  152667  152673 -152679  152733       8
  152667  152673 -152679  152733       9  152667  152673 -152679  152733       6
  152658  152667  152673  152679       2  152652  152658  152667  152670       3
  152652  152658  152667  152673      16  152652  152658 -152667  152673      17
  152652  152658 -152667  152673      18  152652  152658 -152667  152673       6
  152736  152733  152739  152745       2  152733  152739  152745  152751       1
  152733  152739 -152745  152751       4  152733  152739 -152745  152751       5
  152733  152739 -152745  152751       6  152733  152739  152745  152775       7
  152733  152739 -152745  152775       8  152733  152739 -152745  152775       9
  152733  152739 -152745  152775       6  152694  152685  152679  152733      10
  152694  152703  152712  152721      10  152685  152679  152733  152736       3
  152685  152679  152733  152739      11  152685  152679 -152733  152739      12
  152685  152679 -152733  152739      13  152685  152679 -152733  152739       6
  152685  152694  152703  152712      21  152685  152694 -152703  152712      22
  152685  152694 -152703  152712      23  152679  152685  152694  152703      21
  152679  152685 -152694  152703      22  152679  152685 -152694  152703      23
  152679  152733  152739  152745       2  152673  152679  152685  152694      10
  152673  152679  152733  152736       3  152673  152679  152733  152739      16
  152673  152679 -152733  152739      17  152673  152679 -152733  152739      18
  152673  152679 -152733  152739       6  152778  152775  152781  152787       2
  152775  152781  152787  152793       1  152775  152781 -152787  152793       4
  152775  152781 -152787  152793       5  152775  152781 -152787  152793       6
  152775  152781  152787  152832       7  152775  152781 -152787  152832       8
  152775  152781 -152787  152832       9  152775  152781 -152787  152832       6
  152769  152751  152745  152775      86  152769  152751 -152745  152775      87
  152769  152751 -152745  152775      88  152769  152751 -152745  152775      89
  152757  152751  152745  152775      34  152757  152751 -152745  152775      35
  152757  152751 -152745  152775      36  152757  152751 -152745  152775      37
  152751  152745  152775  152778       3  152751  152745  152775  152781      11
  152751  152745 -152775  152781      12  152751  152745 -152775  152781      13
  152751  152745 -152775  152781       6  152745  152775  152781  152787       2
  152739  152745  152751  152757      38  152739  152745 -152751  152757      39
  152739  152745 -152751  152757      36  152739  152745 -152751  152757      40
  152739  152745  152751  152769      99  152739  152745 -152751  152769     100
  152739  152745 -152751  152769      88  152739  152745 -152751  152769     101
  152739  152745  152775  152778       3  152739  152745  152775  152781      16
  152739  152745 -152775  152781      17  152739  152745 -152775  152781      18
  152739  152745 -152775  152781       6  152835  152832  152838  152844       2
  152832  152838  152844  152850       1  152832  152838 -152844  152850       4
  152832  152838 -152844  152850       5  152832  152838 -152844  152850       6
  152832  152838  152844  152874       7  152832  152838 -152844  152874       8
  152832  152838 -152844  152874       9  152832  152838 -152844  152874       6
  152802  152793  152787  152832      52  152802  152793 -152787  152832      53
  152802  152793 -152787  152832      54  152802  152793 -152787  152832      55
  152793  152787  152832  152835       3  152793  152787  152832  152838      11
  152793  152787 -152832  152838      12  152793  152787 -152832  152838      13
  152793  152787 -152832  152838       6  152787  152793  152802  152808      56
  152787  152793 -152802  152808      57  152787  152793 -152802  152808      58
  152787  152793 -152802  152808      59  152787  152793  152802  152820      56
  152787  152793 -152802  152820      57  152787  152793 -152802  152820      58
  152787  152793 -152802  152820      59  152787  152832  152838  152844       2
  152781  152787  152793  152802      60  152781  152787 -152793  152802      61
  152781  152787 -152793  152802      54  152781  152787 -152793  152802      62
  152781  152787  152832  152835       3  152781  152787  152832  152838      16
  152781  152787 -152832  152838      17  152781  152787 -152832  152838      18
  152781  152787 -152832  152838       6  152877  152874  152880  152886       2
  152874  152880  152886  152892       1  152874  152880 -152886  152892       4
  152874  152880 -152886  152892       5  152874  152880 -152886  152892       6
  152874  152880  152886  152910       7  152874  152880 -152886  152910       8
  152874  152880 -152886  152910       9  152874  152880 -152886  152910       6
  152859  152850  152844  152874     153  152859  152850 -152844  152874     154
  152859  152850 -152844  152874     155  152859  152850 -152844  152874     156
  152850  152844  152874  152877       3  152850  152844  152874  152880      11
  152850  152844 -152874  152880      12  152850  152844 -152874  152880      13
  152850  152844 -152874  152880       6  152844  152850  152859  152862       7
  152844  152850  152859  152865     157  152844  152850 -152859  152865     158
  152844  152850 -152859  152865     159  152844  152850 -152859  152865     160
  152844  152874  152880  152886       2  152838  152844  152850  152859     161
  152838  152844 -152850  152859     162  152838  152844 -152850  152859     155
  152838  152844 -152850  152859     163  152838  152844  152874  152877       3
  152838  152844  152874  152880      16  152838  152844 -152874  152880      17
  152838  152844 -152874  152880      18  152838  152844 -152874  152880       6
  152913  152910  152916  152922       2  152910  152916  152922  152928       1
  152910  152916 -152922  152928       4  152910  152916 -152922  152928       5
  152910  152916 -152922  152928       6  152910  152916  152922  152955       7
  152910  152916 -152922  152955       8  152910  152916 -152922  152955       9
  152910  152916 -152922  152955       6  152901  152892  152886  152910      24
  152901  152892 -152886  152910      25  152901  152892 -152886  152910      26
  152901  152892 -152886  152910      27  152892  152886  152910  152913       3
  152892  152886  152910  152916      11  152892  152886 -152910  152916      12
  152892  152886 -152910  152916      13  152892  152886 -152910  152916       6
  152886  152892  152901  152904       7  152886  152892 -152901  152904      28
  152886  152892 -152901  152904      29  152886  152892 -152901  152904      30
  152886  152892  152901  152907       7  152886  152892 -152901  152907      28
  152886  152892 -152901  152907      29  152886  152892 -152901  152907      30
  152886  152910  152916  152922       2  152880  152886  152892  152901      31
  152880  152886 -152892  152901      32  152880  152886 -152892  152901      26
  152880  152886 -152892  152901      33  152880  152886  152910  152913       3
  152880  152886  152910  152916      16  152880  152886 -152910  152916      17
  152880  152886 -152910  152916      18  152880  152886 -152910  152916       6
  152958  152955  152961  152967       2  152955  152961  152967  152973       1
  152955  152961 -152967  152973       4  152955  152961 -152967  152973       5
  152955  152961 -152967  152973       6  152955  152961  152967  153012       7
  152955  152961 -152967  153012       8  152955  152961 -152967  153012       9
  152955  152961 -152967  153012       6  152937  152928  152922  152955      64
  152937  152928 -152922  152955      65  152937  152928 -152922  152955      54
  152937  152928 -152922  152955      66  152928  152922  152955  152958       3
  152928  152922  152955  152961      11  152928  152922 -152955  152961      12
  152928  152922 -152955  152961      13  152928  152922 -152955  152961       6
  152928  152937  152946  152949     117  152928  152937 -152946  152949     118
  152928  152937  152946  152952     117  152928  152937 -152946  152952     118
  152922  152928  152937  152946     119  152922  152928 -152937  152946     120
  152922  152928 -152937  152946     121  152922  152928 -152937  152946     122
  152922  152955  152961  152967       2  152916  152922  152928  152937      75
  152916  152922 -152928  152937      76  152916  152922 -152928  152937      54
  152916  152922 -152928  152937      77  152916  152922  152955  152958       3
  152916  152922  152955  152961      16  152916  152922 -152955  152961      17
  152916  152922 -152955  152961      18  152916  152922 -152955  152961       6
  153015  153012  153018  153024       2  153012  153018  153024  153030       1
  153012  153018 -153024  153030       4  153012  153018 -153024  153030       5
  153012  153018 -153024  153030       6  153012  153018  153024  153057       7
  153012  153018 -153024  153057       8  153012  153018 -153024  153057       9
  153012  153018 -153024  153057       6  152982  152973  152967  153012      52
  152982  152973 -152967  153012      53  152982  152973 -152967  153012      54
  152982  152973 -152967  153012      55  152973  152967  153012  153015       3
  152973  152967  153012  153018      11  152973  152967 -153012  153018      12
  152973  152967 -153012  153018      13  152973  152967 -153012  153018       6
  152967  152973  152982  152988      56  152967  152973 -152982  152988      57
  152967  152973 -152982  152988      58  152967  152973 -152982  152988      59
  152967  152973  152982  153000      56  152967  152973 -152982  153000      57
  152967  152973 -152982  153000      58  152967  152973 -152982  153000      59
  152967  153012  153018  153024       2  152961  152967  152973  152982      60
  152961  152967 -152973  152982      61  152961  152967 -152973  152982      54
  152961  152967 -152973  152982      62  152961  152967  153012  153015       3
  152961  152967  153012  153018      16  152961  152967 -153012  153018      17
  152961  152967 -153012  153018      18  152961  152967 -153012  153018       6
  153060  153057  153063  153069       2  153057  153063  153069  153075       1
  153057  153063 -153069  153075       4  153057  153063 -153069  153075       5
  153057  153063 -153069  153075       6  153057  153063  153069  153114       7
  153057  153063 -153069  153114       8  153057  153063 -153069  153114       9
  153057  153063 -153069  153114       6  153039  153030  153024  153057      64
  153039  153030 -153024  153057      65  153039  153030 -153024  153057      54
  153039  153030 -153024  153057      66  153030  153024  153057  153060       3
  153030  153024  153057  153063      11  153030  153024 -153057  153063      12
  153030  153024 -153057  153063      13  153030  153024 -153057  153063       6
  153030  153039  153048  153051     117  153030  153039 -153048  153051     118
  153030  153039  153048  153054     117  153030  153039 -153048  153054     118
  153024  153030  153039  153048     119  153024  153030 -153039  153048     120
  153024  153030 -153039  153048     121  153024  153030 -153039  153048     122
  153024  153057  153063  153069       2  153018  153024  153030  153039      75
  153018  153024 -153030  153039      76  153018  153024 -153030  153039      54
  153018  153024 -153030  153039      77  153018  153024  153057  153060       3
  153018  153024  153057  153063      16  153018  153024 -153057  153063      17
  153018  153024 -153057  153063      18  153018  153024 -153057  153063       6
  153117  153114  153120  153126       2  153114  153120  153126  153132       1
  153114  153120 -153126  153132       4  153114  153120 -153126  153132       5
  153114  153120 -153126  153132       6  153114  153120  153126  153171       7
  153114  153120 -153126  153171       8  153114  153120 -153126  153171       9
  153114  153120 -153126  153171       6  153093  153075  153069  153114     103
  153093  153075 -153069  153114     104  153093  153075 -153069  153114     105
  153093  153075 -153069  153114     106  153081  153075  153069  153114      34
  153081  153075 -153069  153114      35  153081  153075 -153069  153114      36
  153081  153075 -153069  153114      37  153081  153075  153093  153102     107
  153081  153075 -153093  153102     108  153081  153075 -153093  153102     109
  153081  153075 -153093  153102     110  153075  153069  153114  153117       3
  153075  153069  153114  153120      11  153075  153069 -153114  153120      12
  153075  153069 -153114  153120      13  153075  153069 -153114  153120       6
  153069  153075  153093  153102     111  153069  153075 -153093  153102     112
  153069  153075 -153093  153102     109  153069  153075 -153093  153102     113
  153069  153114  153120  153126       2  153063  153069  153075  153081      38
  153063  153069 -153075  153081      39  153063  153069 -153075  153081      36
  153063  153069 -153075  153081      40  153063  153069  153075  153093     114
  153063  153069 -153075  153093     115  153063  153069 -153075  153093     105
  153063  153069 -153075  153093     116  153063  153069  153114  153117       3
  153063  153069  153114  153120      16  153063  153069 -153114  153120      17
  153063  153069 -153114  153120      18  153063  153069 -153114  153120       6
  153174  153171  153177  153183       2  153171  153177  153183  153189       1
  153171  153177 -153183  153189       4  153171  153177 -153183  153189       5
  153171  153177 -153183  153189       6  153171  153177  153183  153216       7
  153171  153177 -153183  153216       8  153171  153177 -153183  153216       9
  153171  153177 -153183  153216       6  153150  153132  153126  153171     103
  153150  153132 -153126  153171     104  153150  153132 -153126  153171     105
  153150  153132 -153126  153171     106  153138  153132  153126  153171      34
  153138  153132 -153126  153171      35  153138  153132 -153126  153171      36
  153138  153132 -153126  153171      37  153138  153132  153150  153159     107
  153138  153132 -153150  153159     108  153138  153132 -153150  153159     109
  153138  153132 -153150  153159     110  153132  153126  153171  153174       3
  153132  153126  153171  153177      11  153132  153126 -153171  153177      12
  153132  153126 -153171  153177      13  153132  153126 -153171  153177       6
  153126  153132  153150  153159     111  153126  153132 -153150  153159     112
  153126  153132 -153150  153159     109  153126  153132 -153150  153159     113
  153126  153171  153177  153183       2  153120  153126  153132  153138      38
  153120  153126 -153132  153138      39  153120  153126 -153132  153138      36
  153120  153126 -153132  153138      40  153120  153126  153132  153150     114
  153120  153126 -153132  153150     115  153120  153126 -153132  153150     105
  153120  153126 -153132  153150     116  153120  153126  153171  153174       3
  153120  153126  153171  153177      16  153120  153126 -153171  153177      17
  153120  153126 -153171  153177      18  153120  153126 -153171  153177       6
  153219  153216  153222  153228       2  153216  153222  153228  153237       7
  153216  153222 -153228  153237       8  153216  153222 -153228  153237       9
  153216  153222 -153228  153237       6  153198  153189  153183  153216      64
  153198  153189 -153183  153216      65  153198  153189 -153183  153216      54
  153198  153189 -153183  153216      66  153189  153183  153216  153219       3
  153189  153183  153216  153222      11  153189  153183 -153216  153222      12
  153189  153183 -153216  153222      13  153189  153183 -153216  153222       6
  153189  153198  153207  153210     117  153189  153198 -153207  153210     118
  153189  153198  153207  153213     117  153189  153198 -153207  153213     118
  153183  153189  153198  153207     119  153183  153189 -153198  153207     120
  153183  153189 -153198  153207     121  153183  153189 -153198  153207     122
  153183  153216  153222  153228       2  153177  153183  153189  153198      75
  153177  153183 -153189  153198      76  153177  153183 -153189  153198      54
  153177  153183 -153189  153198      77  153177  153183  153216  153219       3
  153177  153183  153216  153222      16  153177  153183 -153216  153222      17
  153177  153183 -153216  153222      18  153177  153183 -153216  153222       6
  153240  153237  153243  153249       2  153237  153243  153249  153255       1
  153237  153243 -153249  153255       4  153237  153243 -153249  153255       5
  153237  153243 -153249  153255       6  153237  153243  153249  153288       7
  153237  153243 -153249  153288       8  153237  153243 -153249  153288       9
  153237  153243 -153249  153288       6  153228  153237  153243  153249       2
  153222  153228  153237  153240       3  153222  153228  153237  153243      16
  153222  153228 -153237  153243      17  153222  153228 -153237  153243      18
  153222  153228 -153237  153243       6  153291  153288  153294  153300       2
  153288  153294  153300  153306       1  153288  153294 -153300  153306       4
  153288  153294 -153300  153306       5  153288  153294 -153300  153306       6
  153288  153294  153300  153354       7  153288  153294 -153300  153354       8
  153288  153294 -153300  153354       9  153288  153294 -153300  153354       6
  153264  153255  153249  153288      64  153264  153255 -153249  153288      65
  153264  153255 -153249  153288      54  153264  153255 -153249  153288      66
  153255  153249  153288  153291       3  153255  153249  153288  153294      11
  153255  153249 -153288  153294      12  153255  153249 -153288  153294      13
  153255  153249 -153288  153294       6  153255  153264  153273  153276      67
  153255  153264 -153273  153276      68  153255  153264 -153273  153276      69
  153255  153264 -153273  153276      70  153249  153255  153264  153273      71
  153249  153255 -153264  153273      72  153249  153255 -153264  153273      73
  153249  153255 -153264  153273      74  153249  153288  153294  153300       2
  153243  153249  153255  153264      75  153243  153249 -153255  153264      76
  153243  153249 -153255  153264      54  153243  153249 -153255  153264      77
  153243  153249  153288  153291       3  153243  153249  153288  153294      16
  153243  153249 -153288  153294      17  153243  153249 -153288  153294      18
  153243  153249 -153288  153294       6  153357  153354  153360  153366       2
  153354  153360  153366  153372       1  153354  153360 -153366  153372       4
  153354  153360 -153366  153372       5  153354  153360 -153366  153372       6
  153354  153360  153366  153414       7  153354  153360 -153366  153414       8
  153354  153360 -153366  153414       9  153354  153360 -153366  153414       6
  153315  153306  153300  153354      10  153315  153324  153333  153342      10
  153306  153300  153354  153357       3  153306  153300  153354  153360      11
  153306  153300 -153354  153360      12  153306  153300 -153354  153360      13
  153306  153300 -153354  153360       6  153306  153315  153324  153333      21
  153306  153315 -153324  153333      22  153306  153315 -153324  153333      23
  153300  153306  153315  153324      21  153300  153306 -153315  153324      22
  153300  153306 -153315  153324      23  153300  153354  153360  153366       2
  153294  153300  153306  153315      10  153294  153300  153354  153357       3
  153294  153300  153354  153360      16  153294  153300 -153354  153360      17
  153294  153300 -153354  153360      18  153294  153300 -153354  153360       6
  153417  153414  153420  153426       2  153414  153420  153426  153432       1
  153414  153420 -153426  153432       4  153414  153420 -153426  153432       5
  153414  153420 -153426  153432       6  153414  153420  153426  153450       7
  153414  153420 -153426  153450       8  153414  153420 -153426  153450       9
  153414  153420 -153426  153450       6  153390  153384  153381  153408      41
  153390  153396 -153402  153408      41  153384  153381  153408  153402      41
  153384  153390 -153396  153402      41  153381  153372  153366  153414      42
  153381  153372 -153366  153414      43  153381  153372 -153366  153414      44
  153381  153372 -153366  153414      45  153381  153384  153390  153396      41
  153381  153408 -153402  153396      41  153372  153366  153414  153417       3
  153372  153366  153414  153420      11  153372  153366 -153414  153420      12
  153372  153366 -153414  153420      13  153372  153366 -153414  153420       6
  153372  153381  153384  153390      41  153372  153381  153408  153402      41
  153366  153372  153381  153384       7  153366  153372 -153381  153384      46
  153366  153372 -153381  153384      29  153366  153372 -153381  153384      47
  153366  153372  153381  153408       7  153366  153372 -153381  153408      46
  153366  153372 -153381  153408      29  153366  153372 -153381  153408      47
  153366  153414  153420  153426       2  153360  153366  153372  153381      48
  153360  153366 -153372  153381      49  153360  153366 -153372  153381      44
  153360  153366 -153372  153381      50  153360  153366  153414  153417       3
  153360  153366  153414  153420      16  153360  153366 -153414  153420      17
  153360  153366 -153414  153420      18  153360  153366 -153414  153420       6
  153453  153450  153456  153462       2  153450  153456  153462  153468       1
  153450  153456 -153462  153468       4  153450  153456 -153462  153468       5
  153450  153456 -153462  153468       6  153450  153456  153462  153522       7
  153450  153456 -153462  153522       8  153450  153456 -153462  153522       9
  153450  153456 -153462  153522       6  153441  153432  153426  153450      24
  153441  153432 -153426  153450      25  153441  153432 -153426  153450      26
  153441  153432 -153426  153450      27  153432  153426  153450  153453       3
  153432  153426  153450  153456      11  153432  153426 -153450  153456      12
  153432  153426 -153450  153456      13  153432  153426 -153450  153456       6
  153426  153432  153441  153444       7  153426  153432 -153441  153444      28
  153426  153432 -153441  153444      29  153426  153432 -153441  153444      30
  153426  153432  153441  153447       7  153426  153432 -153441  153447      28
  153426  153432 -153441  153447      29  153426  153432 -153441  153447      30
  153426  153450  153456  153462       2  153420  153426  153432  153441      31
  153420  153426 -153432  153441      32  153420  153426 -153432  153441      26
  153420  153426 -153432  153441      33  153420  153426  153450  153453       3
  153420  153426  153450  153456      16  153420  153426 -153450  153456      17
  153420  153426 -153450  153456      18  153420  153426 -153450  153456       6
  153525  153522  153528  153534       2  153522  153528  153534  153543       7
  153522  153528 -153534  153543       8  153522  153528 -153534  153543       9
  153522  153528 -153534  153543       6  153486  153495  153501  153504      51
  153486  153495 -153501  153504       6  153486  153495  153501  153513      51
  153486  153495 -153501  153513       6  153477  153468  153462  153522      10
  153477  153486  153495  153501       7  153477  153486 -153495  153501      29
  153468  153462  153522  153525       3  153468  153462  153522  153528      11
  153468  153462 -153522  153528      12  153468  153462 -153522  153528      13
  153468  153462 -153522  153528       6  153468  153477  153486  153495      10
  153462  153468  153477  153486      21  153462  153468 -153477  153486      22
  153462  153468 -153477  153486      23  153462  153522  153528  153534       2
  153456  153462  153468  153477      10  153456  153462  153522  153525       3
  153456  153462  153522  153528      16  153456  153462 -153522  153528      17
  153456  153462 -153522  153528      18  153456  153462 -153522  153528       6
  153546  153543  153549  153555       2  153543  153549  153555  153561       1
  153543  153549 -153555  153561       4  153543  153549 -153555  153561       5
  153543  153549 -153555  153561       6  153543  153549  153555  153606       7
  153543  153549 -153555  153606       8  153543  153549 -153555  153606       9
  153543  153549 -153555  153606       6  153534  153543  153549  153555       2
  153528  153534  153543  153546       3  153528  153534  153543  153549      16
  153528  153534 -153543  153549      17  153528  153534 -153543  153549      18
  153528  153534 -153543  153549       6  153609  153606  153612  153618       2
  153606  153612  153618  153624       1  153606  153612 -153618  153624       4
  153606  153612 -153618  153624       5  153606  153612 -153618  153624       6
  153606  153612  153618  153663       7  153606  153612 -153618  153663       8
  153606  153612 -153618  153663       9  153606  153612 -153618  153663       6
  153588  153585  153594  153600      41  153579  153573  153570  153600      41
  153579  153585 -153594  153600      41  153573  153570  153600  153594      41
  153573  153579  153585  153588      41  153573  153579 -153585  153594      41
  153570  153561  153555  153606      42  153570  153561 -153555  153606      43
  153570  153561 -153555  153606      44  153570  153561 -153555  153606      45
  153570  153573  153579  153585      41  153570  153600 -153594  153585      41
  153561  153555  153606  153609       3  153561  153555  153606  153612      11
  153561  153555 -153606  153612      12  153561  153555 -153606  153612      13
  153561  153555 -153606  153612       6  153561  153570  153573  153579      41
  153561  153570  153600  153594      41  153555  153561  153570  153573       7
  153555  153561 -153570  153573      46  153555  153561 -153570  153573      29
  153555  153561 -153570  153573      47  153555  153561  153570  153600       7
```
