## Supplementary material for "How a pathogenic mutation impairs Hsp60 functional dynamics from monomeric to fully assembled states": Input scripts and videos: S_V72I.top (part 41 of 64)

```
  153555  153561 -153570  153600      46  153555  153561 -153570  153600      29
  153555  153561 -153570  153600      47  153555  153606  153612  153618       2
  153549  153555  153561  153570      48  153549  153555 -153561  153570      49
  153549  153555 -153561  153570      44  153549  153555 -153561  153570      50
  153549  153555  153606  153609       3  153549  153555  153606  153612      16
  153549  153555 -153606  153612      17  153549  153555 -153606  153612      18
  153549  153555 -153606  153612       6  153666  153663  153669  153675       2
  153663  153669  153675  153681       1  153663  153669 -153675  153681       4
  153663  153669 -153675  153681       5  153663  153669 -153675  153681       6
  153663  153669  153675  153696       7  153663  153669 -153675  153696       8
  153663  153669 -153675  153696       9  153663  153669 -153675  153696       6
  153642  153624  153618  153663     103  153642  153624 -153618  153663     104
  153642  153624 -153618  153663     105  153642  153624 -153618  153663     106
  153630  153624  153618  153663      34  153630  153624 -153618  153663      35
  153630  153624 -153618  153663      36  153630  153624 -153618  153663      37
  153630  153624  153642  153651     107  153630  153624 -153642  153651     108
  153630  153624 -153642  153651     109  153630  153624 -153642  153651     110
  153624  153618  153663  153666       3  153624  153618  153663  153669      11
  153624  153618 -153663  153669      12  153624  153618 -153663  153669      13
  153624  153618 -153663  153669       6  153618  153624  153642  153651     111
  153618  153624 -153642  153651     112  153618  153624 -153642  153651     109
  153618  153624 -153642  153651     113  153618  153663  153669  153675       2
  153612  153618  153624  153630      38  153612  153618 -153624  153630      39
  153612  153618 -153624  153630      36  153612  153618 -153624  153630      40
  153612  153618  153624  153642     114  153612  153618 -153624  153642     115
  153612  153618 -153624  153642     105  153612  153618 -153624  153642     116
  153612  153618  153663  153666       3  153612  153618  153663  153669      16
  153612  153618 -153663  153669      17  153612  153618 -153663  153669      18
  153612  153618 -153663  153669       6  153699  153696  153702  153705       2
  153699  153696  153702  153732       2  153696  153702  153705  153714       1
  153696  153702 -153705  153714     102  153696  153702 -153705  153714      13
  153696  153702 -153705  153714       6  153696  153702  153732  153723       1
  153696  153702 -153732  153723       4  153696  153702 -153732  153723       5
  153696  153702 -153732  153723       6  153696  153702  153732  153738       7
  153696  153702 -153732  153738       8  153696  153702 -153732  153738       9
  153696  153702 -153732  153738       6  153690  153681  153675  153696     123
  153690  153681 -153675  153696     124  153690  153681 -153675  153696     125
  153690  153681 -153675  153696     126  153681  153675  153696  153699       3
  153681  153675  153696  153702      11  153681  153675 -153696  153702      12
  153681  153675 -153696  153702      13  153681  153675 -153696  153702       6
  153675  153696  153702  153705       2  153675  153696  153702  153732       2
  153669  153675  153681  153690     131  153669  153675 -153681  153690     132
  153669  153675 -153681  153690     125  153669  153675 -153681  153690     133
  153669  153675  153696  153699       3  153669  153675  153696  153702      16
  153669  153675 -153696  153702      17  153669  153675 -153696  153702      18
  153669  153675 -153696  153702       6  153741  153738  153744  153750       2
  153738  153744  153750  153756       1  153738  153744 -153750  153756       4
  153738  153744 -153750  153756       5  153738  153744 -153750  153756       6
  153738  153744  153750  153801       7  153738  153744 -153750  153801       8
  153738  153744 -153750  153801       9  153738  153744 -153750  153801       6
  153732  153738  153744  153750       2  153723  153732  153738  153741       3
  153723  153732  153738  153744      11  153723  153732 -153738  153744      12
  153723  153732 -153738  153744      13  153723  153732 -153738  153744       6
  153714  153705 -153702  153732       3  153714  153723  153732  153738      10
  153705  153702 -153732  153723       3  153705  153702  153732  153738       3
  153705  153714 -153723  153732      21  153705  153714 -153723  153732      22
  153705  153714 -153723  153732      23  153702  153705 -153714  153723      10
  153702  153732 -153723  153714      10  153702  153732  153738  153741       3
  153702  153732  153738  153744      16  153702  153732 -153738  153744      17
  153702  153732 -153738  153744      18  153702  153732 -153738  153744       6
  153804  153801  153807  153813       2  153801  153807  153813  153819       1
  153801  153807 -153813  153819       4  153801  153807 -153813  153819       5
  153801  153807 -153813  153819       6  153801  153807  153813  153861       7
  153801  153807 -153813  153861       8  153801  153807 -153813  153861       9
  153801  153807 -153813  153861       6  153783  153780  153789  153795      41
  153774  153768  153765  153795      41  153774  153780 -153789  153795      41
  153768  153765  153795  153789      41  153768  153774  153780  153783      41
  153768  153774 -153780  153789      41  153765  153756  153750  153801      42
  153765  153756 -153750  153801      43  153765  153756 -153750  153801      44
  153765  153756 -153750  153801      45  153765  153768  153774  153780      41
  153765  153795 -153789  153780      41  153756  153750  153801  153804       3
  153756  153750  153801  153807      11  153756  153750 -153801  153807      12
  153756  153750 -153801  153807      13  153756  153750 -153801  153807       6
  153756  153765  153768  153774      41  153756  153765  153795  153789      41
  153750  153756  153765  153768       7  153750  153756 -153765  153768      46
  153750  153756 -153765  153768      29  153750  153756 -153765  153768      47
  153750  153756  153765  153795       7  153750  153756 -153765  153795      46
  153750  153756 -153765  153795      29  153750  153756 -153765  153795      47
  153750  153801  153807  153813       2  153744  153750  153756  153765      48
  153744  153750 -153756  153765      49  153744  153750 -153756  153765      44
  153744  153750 -153756  153765      50  153744  153750  153801  153804       3
  153744  153750  153801  153807      16  153744  153750 -153801  153807      17
  153744  153750 -153801  153807      18  153744  153750 -153801  153807       6
  153864  153861  153867  153873       2  153861  153867  153873  153879       1
  153861  153867 -153873  153879       4  153861  153867 -153873  153879       5
  153861  153867 -153873  153879       6  153861  153867  153873  153918       7
  153861  153867 -153873  153918       8  153861  153867 -153873  153918       9
  153861  153867 -153873  153918       6  153837  153831  153828  153855      41
  153837  153843 -153849  153855      41  153831  153828  153855  153849      41
  153831  153837 -153843  153849      41  153828  153819  153813  153861      42
  153828  153819 -153813  153861      43  153828  153819 -153813  153861      44
  153828  153819 -153813  153861      45  153828  153831  153837  153843      41
  153828  153855 -153849  153843      41  153819  153813  153861  153864       3
  153819  153813  153861  153867      11  153819  153813 -153861  153867      12
  153819  153813 -153861  153867      13  153819  153813 -153861  153867       6
  153819  153828  153831  153837      41  153819  153828  153855  153849      41
  153813  153819  153828  153831       7  153813  153819 -153828  153831      46
  153813  153819 -153828  153831      29  153813  153819 -153828  153831      47
  153813  153819  153828  153855       7  153813  153819 -153828  153855      46
  153813  153819 -153828  153855      29  153813  153819 -153828  153855      47
  153813  153861  153867  153873       2  153807  153813  153819  153828      48
  153807  153813 -153819  153828      49  153807  153813 -153819  153828      44
  153807  153813 -153819  153828      50  153807  153813  153861  153864       3
  153807  153813  153861  153867      16  153807  153813 -153861  153867      17
  153807  153813 -153861  153867      18  153807  153813 -153861  153867       6
  153921  153918  153924  153930       2  153918  153924  153930  153936       1
  153918  153924 -153930  153936       4  153918  153924 -153930  153936       5
  153918  153924 -153930  153936       6  153918  153924  153930  153960       7
  153918  153924 -153930  153960       8  153918  153924 -153930  153960       9
  153918  153924 -153930  153960       6  153897  153879  153873  153918     103
  153897  153879 -153873  153918     104  153897  153879 -153873  153918     105
  153897  153879 -153873  153918     106  153885  153879  153873  153918      34
  153885  153879 -153873  153918      35  153885  153879 -153873  153918      36
  153885  153879 -153873  153918      37  153885  153879  153897  153906     107
  153885  153879 -153897  153906     108  153885  153879 -153897  153906     109
  153885  153879 -153897  153906     110  153879  153873  153918  153921       3
  153879  153873  153918  153924      11  153879  153873 -153918  153924      12
  153879  153873 -153918  153924      13  153879  153873 -153918  153924       6
  153873  153879  153897  153906     111  153873  153879 -153897  153906     112
  153873  153879 -153897  153906     109  153873  153879 -153897  153906     113
  153873  153918  153924  153930       2  153867  153873  153879  153885      38
  153867  153873 -153879  153885      39  153867  153873 -153879  153885      36
  153867  153873 -153879  153885      40  153867  153873  153879  153897     114
  153867  153873 -153879  153897     115  153867  153873 -153879  153897     105
  153867  153873 -153879  153897     116  153867  153873  153918  153921       3
  153867  153873  153918  153924      16  153867  153873 -153918  153924      17
  153867  153873 -153918  153924      18  153867  153873 -153918  153924       6
  153963  153960  153966  153972       2  153960  153966  153972  153978       1
  153960  153966 -153972  153978       4  153960  153966 -153972  153978       5
  153960  153966 -153972  153978       6  153960  153966  153972  154002       7
  153960  153966 -153972  154002       8  153960  153966 -153972  154002       9
  153960  153966 -153972  154002       6  153945  153936  153930  153960     153
  153945  153936 -153930  153960     154  153945  153936 -153930  153960     155
  153945  153936 -153930  153960     156  153936  153930  153960  153963       3
  153936  153930  153960  153966      11  153936  153930 -153960  153966      12
  153936  153930 -153960  153966      13  153936  153930 -153960  153966       6
  153930  153936  153945  153948       7  153930  153936  153945  153951     157
  153930  153936 -153945  153951     158  153930  153936 -153945  153951     159
  153930  153936 -153945  153951     160  153930  153960  153966  153972       2
  153924  153930  153936  153945     161  153924  153930 -153936  153945     162
  153924  153930 -153936  153945     155  153924  153930 -153936  153945     163
  153924  153930  153960  153963       3  153924  153930  153960  153966      16
  153924  153930 -153960  153966      17  153924  153930 -153960  153966      18
  153924  153930 -153960  153966       6  154005  154002  154008  154014       2
  154002  154008  154014  154020       1  154002  154008 -154014  154020       4
  154002  154008 -154014  154020       5  154002  154008 -154014  154020       6
  154002  154008  154014  154035       7  154002  154008 -154014  154035       8
  154002  154008 -154014  154035       9  154002  154008 -154014  154035       6
  153996  153978  153972  154002      86  153996  153978 -153972  154002      87
  153996  153978 -153972  154002      88  153996  153978 -153972  154002      89
  153984  153978  153972  154002      34  153984  153978 -153972  154002      35
  153984  153978 -153972  154002      36  153984  153978 -153972  154002      37
  153978  153972  154002  154005       3  153978  153972  154002  154008      11
  153978  153972 -154002  154008      12  153978  153972 -154002  154008      13
  153978  153972 -154002  154008       6  153972  154002  154008  154014       2
  153966  153972  153978  153984      38  153966  153972 -153978  153984      39
  153966  153972 -153978  153984      36  153966  153972 -153978  153984      40
  153966  153972  153978  153996      99  153966  153972 -153978  153996     100
  153966  153972 -153978  153996      88  153966  153972 -153978  153996     101
  153966  153972  154002  154005       3  153966  153972  154002  154008      16
  153966  153972 -154002  154008      17  153966  153972 -154002  154008      18
  153966  153972 -154002  154008       6  154038  154035  154041  154047       2
  154035  154041  154047  154053       1  154035  154041 -154047  154053       4
  154035  154041 -154047  154053       5  154035  154041 -154047  154053       6
  154035  154041  154047  154101       7  154035  154041 -154047  154101       8
  154035  154041 -154047  154101       9  154035  154041 -154047  154101       6
  154029  154020  154014  154035     123  154029  154020 -154014  154035     124
  154029  154020 -154014  154035     125  154029  154020 -154014  154035     126
  154020  154014  154035  154038       3  154020  154014  154035  154041      11
  154020  154014 -154035  154041      12  154020  154014 -154035  154041      13
  154020  154014 -154035  154041       6  154014  154035  154041  154047       2
  154008  154014  154020  154029     131  154008  154014 -154020  154029     132
  154008  154014 -154020  154029     125  154008  154014 -154020  154029     133
  154008  154014  154035  154038       3  154008  154014  154035  154041      16
  154008  154014 -154035  154041      17  154008  154014 -154035  154041      18
  154008  154014 -154035  154041       6  154104  154101  154107  154113       2
  154101  154107  154113  154122       7  154101  154107 -154113  154122       8
  154101  154107 -154113  154122       9  154101  154107 -154113  154122       6
  154062  154053  154047  154101      10  154062  154071  154080  154089      10
  154053  154047  154101  154104       3  154053  154047  154101  154107      11
  154053  154047 -154101  154107      12  154053  154047 -154101  154107      13
  154053  154047 -154101  154107       6  154053  154062  154071  154080      21
  154053  154062 -154071  154080      22  154053  154062 -154071  154080      23
  154047  154053  154062  154071      21  154047  154053 -154062  154071      22
  154047  154053 -154062  154071      23  154047  154101  154107  154113       2
  154041  154047  154053  154062      10  154041  154047  154101  154104       3
  154041  154047  154101  154107      16  154041  154047 -154101  154107      17
  154041  154047 -154101  154107      18  154041  154047 -154101  154107       6
  154125  154122  154128  154134       2  154122  154128  154134  154140       1
  154122  154128 -154134  154140       4  154122  154128 -154134  154140       5
  154122  154128 -154134  154140       6  154122  154128  154134  154173       7
  154122  154128 -154134  154173       8  154122  154128 -154134  154173       9
  154122  154128 -154134  154173       6  154113  154122  154128  154134       2
  154107  154113  154122  154125       3  154107  154113  154122  154128      16
  154107  154113 -154122  154128      17  154107  154113 -154122  154128      18
  154107  154113 -154122  154128       6  154176  154173  154179  154185       2
  154173  154179  154185  154191       1  154173  154179 -154185  154191       4
  154173  154179 -154185  154191       5  154173  154179 -154185  154191       6
  154173  154179  154185  154239       7  154173  154179 -154185  154239       8
  154173  154179 -154185  154239       9  154173  154179 -154185  154239       6
  154149  154140  154134  154173      64  154149  154140 -154134  154173      65
  154149  154140 -154134  154173      54  154149  154140 -154134  154173      66
  154140  154134  154173  154176       3  154140  154134  154173  154179      11
  154140  154134 -154173  154179      12  154140  154134 -154173  154179      13
  154140  154134 -154173  154179       6  154140  154149  154158  154161       7
  154140  154149  154158  154164      78  154140  154149 -154158  154164      79
  154140  154149 -154158  154164      80  154140  154149 -154158  154164      81
  154134  154140  154149  154158      82  154134  154140 -154149  154158      83
  154134  154140 -154149  154158      84  154134  154140 -154149  154158      85
  154134  154173  154179  154185       2  154128  154134  154140  154149      75
  154128  154134 -154140  154149      76  154128  154134 -154140  154149      54
  154128  154134 -154140  154149      77  154128  154134  154173  154176       3
  154128  154134  154173  154179      16  154128  154134 -154173  154179      17
  154128  154134 -154173  154179      18  154128  154134 -154173  154179       6
  154242  154239  154245  154251       2  154239  154245  154251  154257       1
  154239  154245 -154251  154257       4  154239  154245 -154251  154257       5
  154239  154245 -154251  154257       6  154239  154245  154251  154272       7
  154239  154245 -154251  154272       8  154239  154245 -154251  154272       9
  154239  154245 -154251  154272       6  154200  154191  154185  154239      10
  154200  154209  154218  154227      10  154191  154185  154239  154242       3
  154191  154185  154239  154245      11  154191  154185 -154239  154245      12
  154191  154185 -154239  154245      13  154191  154185 -154239  154245       6
  154191  154200  154209  154218      21  154191  154200 -154209  154218      22
  154191  154200 -154209  154218      23  154185  154191  154200  154209      21
  154185  154191 -154200  154209      22  154185  154191 -154200  154209      23
  154185  154239  154245  154251       2  154179  154185  154191  154200      10
  154179  154185  154239  154242       3  154179  154185  154239  154245      16
  154179  154185 -154239  154245      17  154179  154185 -154239  154245      18
  154179  154185 -154239  154245       6  154275  154272  154278  154284       2
  154272  154278  154284  154290       1  154272  154278 -154284  154290       4
  154272  154278 -154284  154290       5  154272  154278 -154284  154290       6
  154272  154278  154284  154317       7  154272  154278 -154284  154317       8
  154272  154278 -154284  154317       9  154272  154278 -154284  154317       6
  154266  154257  154251  154272     164  154266  154257 -154251  154272     165
  154266  154257 -154251  154272     166  154266  154257 -154251  154272     167
  154257  154251  154272  154275       3  154257  154251  154272  154278      11
  154257  154251 -154272  154278      12  154257  154251 -154272  154278      13
  154257  154251 -154272  154278       6  154251  154272  154278  154284       2
  154245  154251  154257  154266     173  154245  154251 -154257  154266     174
  154245  154251 -154257  154266     166  154245  154251 -154257  154266     175
  154245  154251  154272  154275       3  154245  154251  154272  154278      16
  154245  154251 -154272  154278      17  154245  154251 -154272  154278      18
  154245  154251 -154272  154278       6  154320  154317  154323  154329       2
  154317  154323  154329  154335       1  154317  154323 -154329  154335       4
  154317  154323 -154329  154335       5  154317  154323 -154329  154335       6
  154317  154323  154329  154377       7  154317  154323 -154329  154377       8
  154317  154323 -154329  154377       9  154317  154323 -154329  154377       6
  154299  154290  154284  154317      64  154299  154290 -154284  154317      65
  154299  154290 -154284  154317      54  154299  154290 -154284  154317      66
  154290  154284  154317  154320       3  154290  154284  154317  154323      11
  154290  154284 -154317  154323      12  154290  154284 -154317  154323      13
  154290  154284 -154317  154323       6  154290  154299  154308  154311     117
  154290  154299 -154308  154311     118  154290  154299  154308  154314     117
  154290  154299 -154308  154314     118  154284  154290  154299  154308     119
  154284  154290 -154299  154308     120  154284  154290 -154299  154308     121
  154284  154290 -154299  154308     122  154284  154317  154323  154329       2
  154278  154284  154290  154299      75  154278  154284 -154290  154299      76
  154278  154284 -154290  154299      54  154278  154284 -154290  154299      77
  154278  154284  154317  154320       3  154278  154284  154317  154323      16
  154278  154284 -154317  154323      17  154278  154284 -154317  154323      18
  154278  154284 -154317  154323       6  154380  154377  154383  154389       2
  154377  154383  154389  154395       1  154377  154383 -154389  154395       4
  154377  154383 -154389  154395       5  154377  154383 -154389  154395       6
  154377  154383  154389  154428       7  154377  154383 -154389  154428       8
  154377  154383 -154389  154428       9  154377  154383 -154389  154428       6
  154353  154347  154344  154371      41  154353  154359 -154365  154371      41
  154347  154344  154371  154365      41  154347  154353 -154359  154365      41
  154344  154335  154329  154377      42  154344  154335 -154329  154377      43
  154344  154335 -154329  154377      44  154344  154335 -154329  154377      45
  154344  154347  154353  154359      41  154344  154371 -154365  154359      41
  154335  154329  154377  154380       3  154335  154329  154377  154383      11
  154335  154329 -154377  154383      12  154335  154329 -154377  154383      13
  154335  154329 -154377  154383       6  154335  154344  154347  154353      41
  154335  154344  154371  154365      41  154329  154335  154344  154347       7
  154329  154335 -154344  154347      46  154329  154335 -154344  154347      29
  154329  154335 -154344  154347      47  154329  154335  154344  154371       7
  154329  154335 -154344  154371      46  154329  154335 -154344  154371      29
  154329  154335 -154344  154371      47  154329  154377  154383  154389       2
  154323  154329  154335  154344      48  154323  154329 -154335  154344      49
  154323  154329 -154335  154344      44  154323  154329 -154335  154344      50
  154323  154329  154377  154380       3  154323  154329  154377  154383      16
  154323  154329 -154377  154383      17  154323  154329 -154377  154383      18
  154323  154329 -154377  154383       6  154431  154428  154434  154440       2
  154428  154434  154440  154446       1  154428  154434 -154440  154446       4
  154428  154434 -154440  154446       5  154428  154434 -154440  154446       6
  154428  154434  154440  154464       7  154428  154434 -154440  154464       8
  154428  154434 -154440  154464       9  154428  154434 -154440  154464       6
  154404  154395  154389  154428      64  154404  154395 -154389  154428      65
  154404  154395 -154389  154428      54  154404  154395 -154389  154428      66
  154395  154389  154428  154431       3  154395  154389  154428  154434      11
  154395  154389 -154428  154434      12  154395  154389 -154428  154434      13
  154395  154389 -154428  154434       6  154395  154404  154413  154416       7
  154395  154404  154413  154419      78  154395  154404 -154413  154419      79
  154395  154404 -154413  154419      80  154395  154404 -154413  154419      81
  154389  154395  154404  154413      82  154389  154395 -154404  154413      83
  154389  154395 -154404  154413      84  154389  154395 -154404  154413      85
  154389  154428  154434  154440       2  154383  154389  154395  154404      75
  154383  154389 -154395  154404      76  154383  154389 -154395  154404      54
  154383  154389 -154395  154404      77  154383  154389  154428  154431       3
  154383  154389  154428  154434      16  154383  154389 -154428  154434      17
  154383  154389 -154428  154434      18  154383  154389 -154428  154434       6
  154467  154464  154470  154476       2  154464  154470  154476  154482       1
  154464  154470 -154476  154482       4  154464  154470 -154476  154482       5
  154464  154470 -154476  154482       6  154464  154470  154476  154494       7
  154464  154470 -154476  154494       8  154464  154470 -154476  154494       9
  154464  154470 -154476  154494       6  154455  154446  154440  154464      24
  154455  154446 -154440  154464      25  154455  154446 -154440  154464      26
  154455  154446 -154440  154464      27  154446  154440  154464  154467       3
  154446  154440  154464  154470      11  154446  154440 -154464  154470      12
  154446  154440 -154464  154470      13  154446  154440 -154464  154470       6
  154440  154446  154455  154458       7  154440  154446 -154455  154458      28
  154440  154446 -154455  154458      29  154440  154446 -154455  154458      30
  154440  154446  154455  154461       7  154440  154446 -154455  154461      28
  154440  154446 -154455  154461      29  154440  154446 -154455  154461      30
  154440  154464  154470  154476       2  154434  154440  154446  154455      31
  154434  154440 -154446  154455      32  154434  154440 -154446  154455      26
  154434  154440 -154446  154455      33  154434  154440  154464  154467       3
  154434  154440  154464  154470      16  154434  154440 -154464  154470      17
  154434  154440 -154464  154470      18  154434  154440 -154464  154470       6
  154497  154494  154500  154506       2  154494  154500  154506  154512       1
  154494  154500 -154506  154512       4  154494  154500 -154506  154512       5
  154494  154500 -154506  154512       6  154494  154500  154506  154557       7
  154494  154500 -154506  154557       8  154494  154500 -154506  154557       9
  154494  154500 -154506  154557       6  154482  154476  154494  154497       3
  154482  154476  154494  154500      11  154482  154476 -154494  154500      12
  154482  154476 -154494  154500      13  154482  154476 -154494  154500       6
  154476  154494  154500  154506       2  154470  154476  154494  154497       3
  154470  154476  154494  154500      16  154470  154476 -154494  154500      17
  154470  154476 -154494  154500      18  154470  154476 -154494  154500       6
  154560  154557  154563  154569       2  154557  154563  154569  154575       1
  154557  154563 -154569  154575       4  154557  154563 -154569  154575       5
  154557  154563 -154569  154575       6  154557  154563  154569  154605       7
  154557  154563 -154569  154605       8  154557  154563 -154569  154605       9
  154557  154563 -154569  154605       6  154539  154536  154545  154551      41
  154530  154524  154521  154551      41  154530  154536 -154545  154551      41
  154524  154521  154551  154545      41  154524  154530  154536  154539      41
  154524  154530 -154536  154545      41  154521  154512  154506  154557      42
  154521  154512 -154506  154557      43  154521  154512 -154506  154557      44
  154521  154512 -154506  154557      45  154521  154524  154530  154536      41
  154521  154551 -154545  154536      41  154512  154506  154557  154560       3
  154512  154506  154557  154563      11  154512  154506 -154557  154563      12
  154512  154506 -154557  154563      13  154512  154506 -154557  154563       6
  154512  154521  154524  154530      41  154512  154521  154551  154545      41
  154506  154512  154521  154524       7  154506  154512 -154521  154524      46
  154506  154512 -154521  154524      29  154506  154512 -154521  154524      47
  154506  154512  154521  154551       7  154506  154512 -154521  154551      46
  154506  154512 -154521  154551      29  154506  154512 -154521  154551      47
  154506  154557  154563  154569       2  154500  154506  154512  154521      48
  154500  154506 -154512  154521      49  154500  154506 -154512  154521      44
  154500  154506 -154512  154521      50  154500  154506  154557  154560       3
  154500  154506  154557  154563      16  154500  154506 -154557  154563      17
  154500  154506 -154557  154563      18  154500  154506 -154557  154563       6
  154608  154605  154611  154617       2  154605  154611  154617  154623       1
  154605  154611 -154617  154623       4  154605  154611 -154617  154623       5
  154605  154611 -154617  154623       6  154605  154611  154617  154662       7
  154605  154611 -154617  154662       8  154605  154611 -154617  154662       9
  154605  154611 -154617  154662       6  154593  154575  154569  154605      34
  154593  154575 -154569  154605      35  154593  154575 -154569  154605      36
  154593  154575 -154569  154605      37  154581  154575  154569  154605      34
  154581  154575 -154569  154605      35  154581  154575 -154569  154605      36
  154581  154575 -154569  154605      37  154575  154569  154605  154608       3
  154575  154569  154605  154611      11  154575  154569 -154605  154611      12
  154575  154569 -154605  154611      13  154575  154569 -154605  154611       6
  154569  154605  154611  154617       2  154563  154569  154575  154581      38
  154563  154569 -154575  154581      39  154563  154569 -154575  154581      36
  154563  154569 -154575  154581      40  154563  154569  154575  154593      38
  154563  154569 -154575  154593      39  154563  154569 -154575  154593      36
  154563  154569 -154575  154593      40  154563  154569  154605  154608       3
  154563  154569  154605  154611      16  154563  154569 -154605  154611      17
  154563  154569 -154605  154611      18  154563  154569 -154605  154611       6
  154665  154662  154668  154674       2  154662  154668  154674  154680       1
  154662  154668 -154674  154680       4  154662  154668 -154674  154680       5
  154662  154668 -154674  154680       6  154662  154668  154674  154719       7
  154662  154668 -154674  154719       8  154662  154668 -154674  154719       9
  154662  154668 -154674  154719       6  154632  154623  154617  154662      52
  154632  154623 -154617  154662      53  154632  154623 -154617  154662      54
  154632  154623 -154617  154662      55  154623  154617  154662  154665       3
  154623  154617  154662  154668      11  154623  154617 -154662  154668      12
  154623  154617 -154662  154668      13  154623  154617 -154662  154668       6
  154617  154623  154632  154638      56  154617  154623 -154632  154638      57
  154617  154623 -154632  154638      58  154617  154623 -154632  154638      59
  154617  154623  154632  154650      56  154617  154623 -154632  154650      57
  154617  154623 -154632  154650      58  154617  154623 -154632  154650      59
  154617  154662  154668  154674       2  154611  154617  154623  154632      60
  154611  154617 -154623  154632      61  154611  154617 -154623  154632      54
  154611  154617 -154623  154632      62  154611  154617  154662  154665       3
  154611  154617  154662  154668      16  154611  154617 -154662  154668      17
  154611  154617 -154662  154668      18  154611  154617 -154662  154668       6
  154722  154719  154725  154731       2  154719  154725  154731  154737       1
  154719  154725 -154731  154737       4  154719  154725 -154731  154737       5
  154719  154725 -154731  154737       6  154719  154725  154731  154752       7
  154719  154725 -154731  154752       8  154719  154725 -154731  154752       9
  154719  154725 -154731  154752       6  154689  154680  154674  154719      52
  154689  154680 -154674  154719      53  154689  154680 -154674  154719      54
  154689  154680 -154674  154719      55  154680  154674  154719  154722       3
  154680  154674  154719  154725      11  154680  154674 -154719  154725      12
  154680  154674 -154719  154725      13  154680  154674 -154719  154725       6
  154674  154680  154689  154695      56  154674  154680 -154689  154695      57
  154674  154680 -154689  154695      58  154674  154680 -154689  154695      59
  154674  154680  154689  154707      56  154674  154680 -154689  154707      57
  154674  154680 -154689  154707      58  154674  154680 -154689  154707      59
  154674  154719  154725  154731       2  154668  154674  154680  154689      60
  154668  154674 -154680  154689      61  154668  154674 -154680  154689      54
  154668  154674 -154680  154689      62  154668  154674  154719  154722       3
  154668  154674  154719  154725      16  154668  154674 -154719  154725      17
  154668  154674 -154719  154725      18  154668  154674 -154719  154725       6
  154755  154752  154758  154764       2  154752  154758  154764  154770       1
  154752  154758 -154764  154770       4  154752  154758 -154764  154770       5
  154752  154758 -154764  154770       6  154752  154758  154764  154797       7
  154752  154758 -154764  154797       8  154752  154758 -154764  154797       9
  154752  154758 -154764  154797       6  154746  154737  154731  154752     123
  154746  154737 -154731  154752     124  154746  154737 -154731  154752     125
  154746  154737 -154731  154752     126  154737  154731  154752  154755       3
  154737  154731  154752  154758      11  154737  154731 -154752  154758      12
  154737  154731 -154752  154758      13  154737  154731 -154752  154758       6
  154731  154752  154758  154764       2  154725  154731  154737  154746     131
  154725  154731 -154737  154746     132  154725  154731 -154737  154746     125
  154725  154731 -154737  154746     133  154725  154731  154752  154755       3
  154725  154731  154752  154758      16  154725  154731 -154752  154758      17
  154725  154731 -154752  154758      18  154725  154731 -154752  154758       6
  154800  154797  154803  154809       2  154797  154803  154809  154815       1
  154797  154803 -154809  154815       4  154797  154803 -154809  154815       5
  154797  154803 -154809  154815       6  154797  154803  154809  154863       7
  154797  154803 -154809  154863       8  154797  154803 -154809  154863       9
  154797  154803 -154809  154863       6  154779  154770  154764  154797      64
  154779  154770 -154764  154797      65  154779  154770 -154764  154797      54
  154779  154770 -154764  154797      66  154770  154764  154797  154800       3
  154770  154764  154797  154803      11  154770  154764 -154797  154803      12
  154770  154764 -154797  154803      13  154770  154764 -154797  154803       6
  154770  154779  154788  154791     117  154770  154779 -154788  154791     118
  154770  154779  154788  154794     117  154770  154779 -154788  154794     118
  154764  154770  154779  154788     119  154764  154770 -154779  154788     120
  154764  154770 -154779  154788     121  154764  154770 -154779  154788     122
  154764  154797  154803  154809       2  154758  154764  154770  154779      75
  154758  154764 -154770  154779      76  154758  154764 -154770  154779      54
  154758  154764 -154770  154779      77  154758  154764  154797  154800       3
  154758  154764  154797  154803      16  154758  154764 -154797  154803      17
  154758  154764 -154797  154803      18  154758  154764 -154797  154803       6
  154866  154863  154869  154875       2  154863  154869  154875  154881       1
  154863  154869 -154875  154881       4  154863  154869 -154875  154881       5
  154863  154869 -154875  154881       6  154863  154869  154875  154929       7
  154863  154869 -154875  154929       8  154863  154869 -154875  154929       9
  154863  154869 -154875  154929       6  154824  154815  154809  154863      10
  154824  154833  154842  154851      10  154815  154809  154863  154866       3
  154815  154809  154863  154869      11  154815  154809 -154863  154869      12
  154815  154809 -154863  154869      13  154815  154809 -154863  154869       6
  154815  154824  154833  154842      21  154815  154824 -154833  154842      22
  154815  154824 -154833  154842      23  154809  154815  154824  154833      21
  154809  154815 -154824  154833      22  154809  154815 -154824  154833      23
  154809  154863  154869  154875       2  154803  154809  154815  154824      10
  154803  154809  154863  154866       3  154803  154809  154863  154869      16
  154803  154809 -154863  154869      17  154803  154809 -154863  154869      18
  154803  154809 -154863  154869       6  154932  154929  154935  154941       2
  154929  154935  154941  154947       1  154929  154935 -154941  154947       4
  154929  154935 -154941  154947       5  154929  154935 -154941  154947       6
  154929  154935  154941  154986       7  154929  154935 -154941  154986       8
  154929  154935 -154941  154986       9  154929  154935 -154941  154986       6
  154890  154881  154875  154929      10  154890  154899  154908  154917      10
  154881  154875  154929  154932       3  154881  154875  154929  154935      11
  154881  154875 -154929  154935      12  154881  154875 -154929  154935      13
  154881  154875 -154929  154935       6  154881  154890  154899  154908      21
  154881  154890 -154899  154908      22  154881  154890 -154899  154908      23
  154875  154881  154890  154899      21  154875  154881 -154890  154899      22
  154875  154881 -154890  154899      23  154875  154929  154935  154941       2
  154869  154875  154881  154890      10  154869  154875  154929  154932       3
  154869  154875  154929  154935      16  154869  154875 -154929  154935      17
  154869  154875 -154929  154935      18  154869  154875 -154929  154935       6
  154989  154986  154992  154998       2  154986  154992  154998  155004       1
  154986  154992 -154998  155004       4  154986  154992 -154998  155004       5
  154986  154992 -154998  155004       6  154986  154992  154998  155019       7
  154986  154992 -154998  155019       8  154986  154992 -154998  155019       9
  154986  154992 -154998  155019       6  154965  154947  154941  154986     103
  154965  154947 -154941  154986     104  154965  154947 -154941  154986     105
  154965  154947 -154941  154986     106  154953  154947  154941  154986      34
  154953  154947 -154941  154986      35  154953  154947 -154941  154986      36
  154953  154947 -154941  154986      37  154953  154947  154965  154974     107
  154953  154947 -154965  154974     108  154953  154947 -154965  154974     109
  154953  154947 -154965  154974     110  154947  154941  154986  154989       3
  154947  154941  154986  154992      11  154947  154941 -154986  154992      12
  154947  154941 -154986  154992      13  154947  154941 -154986  154992       6
  154941  154947  154965  154974     111  154941  154947 -154965  154974     112
  154941  154947 -154965  154974     109  154941  154947 -154965  154974     113
  154941  154986  154992  154998       2  154935  154941  154947  154953      38
  154935  154941 -154947  154953      39  154935  154941 -154947  154953      36
  154935  154941 -154947  154953      40  154935  154941  154947  154965     114
  154935  154941 -154947  154965     115  154935  154941 -154947  154965     105
  154935  154941 -154947  154965     116  154935  154941  154986  154989       3
  154935  154941  154986  154992      16  154935  154941 -154986  154992      17
  154935  154941 -154986  154992      18  154935  154941 -154986  154992       6
  155022  155019  155025  155031       2  155019  155025  155031  155037       1
  155019  155025 -155031  155037       4  155019  155025 -155031  155037       5
  155019  155025 -155031  155037       6  155019  155025  155031  155052       7
  155019  155025 -155031  155052       8  155019  155025 -155031  155052       9
  155019  155025 -155031  155052       6  155013  155004  154998  155019     123
  155013  155004 -154998  155019     124  155013  155004 -154998  155019     125
  155013  155004 -154998  155019     126  155004  154998  155019  155022       3
  155004  154998  155019  155025      11  155004  154998 -155019  155025      12
  155004  154998 -155019  155025      13  155004  154998 -155019  155025       6
  154998  155019  155025  155031       2  154992  154998  155004  155013     131
  154992  154998 -155004  155013     132  154992  154998 -155004  155013     125
  154992  154998 -155004  155013     133  154992  154998  155019  155022       3
  154992  154998  155019  155025      16  154992  154998 -155019  155025      17
  154992  154998 -155019  155025      18  154992  154998 -155019  155025       6
  155055  155052  155058  155064       2  155052  155058  155064  155070       1
  155052  155058 -155064  155070       4  155052  155058 -155064  155070       5
  155052  155058 -155064  155070       6  155052  155058  155064  155109       7
  155052  155058 -155064  155109       8  155052  155058 -155064  155109       9
  155052  155058 -155064  155109       6  155046  155037  155031  155052     123
  155046  155037 -155031  155052     124  155046  155037 -155031  155052     125
  155046  155037 -155031  155052     126  155037  155031  155052  155055       3
  155037  155031  155052  155058      11  155037  155031 -155052  155058      12
  155037  155031 -155052  155058      13  155037  155031 -155052  155058       6
  155031  155052  155058  155064       2  155025  155031  155037  155046     131
  155025  155031 -155037  155046     132  155025  155031 -155037  155046     125
  155025  155031 -155037  155046     133  155025  155031  155052  155055       3
  155025  155031  155052  155058      16  155025  155031 -155052  155058      17
  155025  155031 -155052  155058      18  155025  155031 -155052  155058       6
  155112  155109  155115  155121       2  155109  155115  155121  155127       1
  155109  155115 -155121  155127       4  155109  155115 -155121  155127       5
  155109  155115 -155121  155127       6  155109  155115  155121  155160       7
  155109  155115 -155121  155160       8  155109  155115 -155121  155160       9
  155109  155115 -155121  155160       6  155088  155070  155064  155109     103
  155088  155070 -155064  155109     104  155088  155070 -155064  155109     105
  155088  155070 -155064  155109     106  155076  155070  155064  155109      34
  155076  155070 -155064  155109      35  155076  155070 -155064  155109      36
  155076  155070 -155064  155109      37  155076  155070  155088  155097     107
  155076  155070 -155088  155097     108  155076  155070 -155088  155097     109
  155076  155070 -155088  155097     110  155070  155064  155109  155112       3
  155070  155064  155109  155115      11  155070  155064 -155109  155115      12
  155070  155064 -155109  155115      13  155070  155064 -155109  155115       6
  155064  155070  155088  155097     111  155064  155070 -155088  155097     112
  155064  155070 -155088  155097     109  155064  155070 -155088  155097     113
  155064  155109  155115  155121       2  155058  155064  155070  155076      38
  155058  155064 -155070  155076      39  155058  155064 -155070  155076      36
  155058  155064 -155070  155076      40  155058  155064  155070  155088     114
  155058  155064 -155070  155088     115  155058  155064 -155070  155088     105
  155058  155064 -155070  155088     116  155058  155064  155109  155112       3
  155058  155064  155109  155115      16  155058  155064 -155109  155115      17
  155058  155064 -155109  155115      18  155058  155064 -155109  155115       6
  155163  155160  155166  155172       2  155160  155166  155172  155178       1
  155160  155166 -155172  155178       4  155160  155166 -155172  155178       5
  155160  155166 -155172  155178       6  155160  155166  155172  155193       7
  155160  155166 -155172  155193       8  155160  155166 -155172  155193       9
  155160  155166 -155172  155193       6  155136  155127  155121  155160      64
  155136  155127 -155121  155160      65  155136  155127 -155121  155160      54
  155136  155127 -155121  155160      66  155127  155121  155160  155163       3
  155127  155121  155160  155166      11  155127  155121 -155160  155166      12
  155127  155121 -155160  155166      13  155127  155121 -155160  155166       6
  155127  155136  155145  155148       7  155127  155136  155145  155151      78
  155127  155136 -155145  155151      79  155127  155136 -155145  155151      80
  155127  155136 -155145  155151      81  155121  155127  155136  155145      82
  155121  155127 -155136  155145      83  155121  155127 -155136  155145      84
  155121  155127 -155136  155145      85  155121  155160  155166  155172       2
  155115  155121  155127  155136      75  155115  155121 -155127  155136      76
  155115  155121 -155127  155136      54  155115  155121 -155127  155136      77
  155115  155121  155160  155163       3  155115  155121  155160  155166      16
  155115  155121 -155160  155166      17  155115  155121 -155160  155166      18
  155115  155121 -155160  155166       6  155196  155193  155199  155205       2
  155193  155199  155205  155211       1  155193  155199 -155205  155211       4
  155193  155199 -155205  155211       5  155193  155199 -155205  155211       6
  155193  155199  155205  155250       7  155193  155199 -155205  155250       8
  155193  155199 -155205  155250       9  155193  155199 -155205  155250       6
  155187  155178  155172  155193     123  155187  155178 -155172  155193     124
  155187  155178 -155172  155193     125  155187  155178 -155172  155193     126
  155178  155172  155193  155196       3  155178  155172  155193  155199      11
  155178  155172 -155193  155199      12  155178  155172 -155193  155199      13
  155178  155172 -155193  155199       6  155172  155193  155199  155205       2
  155166  155172  155178  155187     131  155166  155172 -155178  155187     132
  155166  155172 -155178  155187     125  155166  155172 -155178  155187     133
  155166  155172  155193  155196       3  155166  155172  155193  155199      16
  155166  155172 -155193  155199      17  155166  155172 -155193  155199      18
  155166  155172 -155193  155199       6  155253  155250  155256  155262       2
  155250  155256  155262  155268       1  155250  155256 -155262  155268       4
  155250  155256 -155262  155268       5  155250  155256 -155262  155268       6
  155250  155256  155262  155298       7  155250  155256 -155262  155298       8
  155250  155256 -155262  155298       9  155250  155256 -155262  155298       6
  155229  155211  155205  155250     103  155229  155211 -155205  155250     104
  155229  155211 -155205  155250     105  155229  155211 -155205  155250     106
  155217  155211  155205  155250      34  155217  155211 -155205  155250      35
  155217  155211 -155205  155250      36  155217  155211 -155205  155250      37
  155217  155211  155229  155238     107  155217  155211 -155229  155238     108
  155217  155211 -155229  155238     109  155217  155211 -155229  155238     110
  155211  155205  155250  155253       3  155211  155205  155250  155256      11
  155211  155205 -155250  155256      12  155211  155205 -155250  155256      13
  155211  155205 -155250  155256       6  155205  155211  155229  155238     111
  155205  155211 -155229  155238     112  155205  155211 -155229  155238     109
  155205  155211 -155229  155238     113  155205  155250  155256  155262       2
  155199  155205  155211  155217      38  155199  155205 -155211  155217      39
  155199  155205 -155211  155217      36  155199  155205 -155211  155217      40
  155199  155205  155211  155229     114  155199  155205 -155211  155229     115
  155199  155205 -155211  155229     105  155199  155205 -155211  155229     116
  155199  155205  155250  155253       3  155199  155205  155250  155256      16
  155199  155205 -155250  155256      17  155199  155205 -155250  155256      18
  155199  155205 -155250  155256       6  155301  155298  155304  155307       2
  155301  155298  155304  155334       2  155298  155304  155307  155316       1
  155298  155304 -155307  155316     102  155298  155304 -155307  155316      13
  155298  155304 -155307  155316       6  155298  155304  155334  155325       1
  155298  155304 -155334  155325       4  155298  155304 -155334  155325       5
  155298  155304 -155334  155325       6  155298  155304  155334  155340       7
  155298  155304 -155334  155340       8  155298  155304 -155334  155340       9
  155298  155304 -155334  155340       6  155286  155268  155262  155298      34
  155286  155268 -155262  155298      35  155286  155268 -155262  155298      36
  155286  155268 -155262  155298      37  155274  155268  155262  155298      34
  155274  155268 -155262  155298      35  155274  155268 -155262  155298      36
  155274  155268 -155262  155298      37  155268  155262  155298  155301       3
  155268  155262  155298  155304      11  155268  155262 -155298  155304      12
  155268  155262 -155298  155304      13  155268  155262 -155298  155304       6
  155262  155298  155304  155307       2  155262  155298  155304  155334       2
  155256  155262  155268  155274      38  155256  155262 -155268  155274      39
  155256  155262 -155268  155274      36  155256  155262 -155268  155274      40
  155256  155262  155268  155286      38  155256  155262 -155268  155286      39
  155256  155262 -155268  155286      36  155256  155262 -155268  155286      40
  155256  155262  155298  155301       3  155256  155262  155298  155304      16
  155256  155262 -155298  155304      17  155256  155262 -155298  155304      18
  155256  155262 -155298  155304       6  155343  155340  155346  155352       2
  155340  155346  155352  155358       1  155340  155346 -155352  155358       4
  155340  155346 -155352  155358       5  155340  155346 -155352  155358       6
  155340  155346  155352  155370       7  155340  155346 -155352  155370       8
  155340  155346 -155352  155370       9  155340  155346 -155352  155370       6
  155334  155340  155346  155352       2  155325  155334  155340  155343       3
  155325  155334  155340  155346      11  155325  155334 -155340  155346      12
  155325  155334 -155340  155346      13  155325  155334 -155340  155346       6
  155316  155307 -155304  155334       3  155316  155325  155334  155340      10
  155307  155304 -155334  155325       3  155307  155304  155334  155340       3
  155307  155316 -155325  155334      21  155307  155316 -155325  155334      22
  155307  155316 -155325  155334      23  155304  155307 -155316  155325      10
  155304  155334 -155325  155316      10  155304  155334  155340  155343       3
  155304  155334  155340  155346      16  155304  155334 -155340  155346      17
  155304  155334 -155340  155346      18  155304  155334 -155340  155346       6
  155373  155370  155376  155382       2  155370  155376  155382  155388       1
  155370  155376 -155382  155388       4  155370  155376 -155382  155388       5
  155370  155376 -155382  155388       6  155370  155376  155382  155427       7
  155370  155376 -155382  155427       8  155370  155376 -155382  155427       9
  155370  155376 -155382  155427       6  155358  155352  155370  155373       3
  155358  155352  155370  155376      11  155358  155352 -155370  155376      12
  155358  155352 -155370  155376      13  155358  155352 -155370  155376       6
  155352  155370  155376  155382       2  155346  155352  155370  155373       3
  155346  155352  155370  155376      16  155346  155352 -155370  155376      17
  155346  155352 -155370  155376      18  155346  155352 -155370  155376       6
  155430  155427  155433  155439       2  155427  155433  155439  155445       1
  155427  155433 -155439  155445       4  155427  155433 -155439  155445       5
  155427  155433 -155439  155445       6  155427  155433  155439  155472       7
  155427  155433 -155439  155472       8  155427  155433 -155439  155472       9
  155427  155433 -155439  155472       6  155397  155388  155382  155427      52
  155397  155388 -155382  155427      53  155397  155388 -155382  155427      54
  155397  155388 -155382  155427      55  155388  155382  155427  155430       3
  155388  155382  155427  155433      11  155388  155382 -155427  155433      12
  155388  155382 -155427  155433      13  155388  155382 -155427  155433       6
  155382  155388  155397  155403      56  155382  155388 -155397  155403      57
  155382  155388 -155397  155403      58  155382  155388 -155397  155403      59
  155382  155388  155397  155415      56  155382  155388 -155397  155415      57
  155382  155388 -155397  155415      58  155382  155388 -155397  155415      59
  155382  155427  155433  155439       2  155376  155382  155388  155397      60
  155376  155382 -155388  155397      61  155376  155382 -155388  155397      54
  155376  155382 -155388  155397      62  155376  155382  155427  155430       3
  155376  155382  155427  155433      16  155376  155382 -155427  155433      17
  155376  155382 -155427  155433      18  155376  155382 -155427  155433       6
  155475  155472  155478  155484       2  155472  155478  155484  155490       1
  155472  155478 -155484  155490       4  155472  155478 -155484  155490       5
  155472  155478 -155484  155490       6  155472  155478  155484  155529       7
  155472  155478 -155484  155529       8  155472  155478 -155484  155529       9
  155472  155478 -155484  155529       6  155454  155445  155439  155472      64
  155454  155445 -155439  155472      65  155454  155445 -155439  155472      54
  155454  155445 -155439  155472      66  155445  155439  155472  155475       3
  155445  155439  155472  155478      11  155445  155439 -155472  155478      12
  155445  155439 -155472  155478      13  155445  155439 -155472  155478       6
  155445  155454  155463  155466     117  155445  155454 -155463  155466     118
  155445  155454  155463  155469     117  155445  155454 -155463  155469     118
  155439  155445  155454  155463     119  155439  155445 -155454  155463     120
  155439  155445 -155454  155463     121  155439  155445 -155454  155463     122
  155439  155472  155478  155484       2  155433  155439  155445  155454      75
  155433  155439 -155445  155454      76  155433  155439 -155445  155454      54
  155433  155439 -155445  155454      77  155433  155439  155472  155475       3
  155433  155439  155472  155478      16  155433  155439 -155472  155478      17
  155433  155439 -155472  155478      18  155433  155439 -155472  155478       6
  155532  155529  155535  155541       2  155529  155535  155541  155547       1
  155529  155535 -155541  155547       4  155529  155535 -155541  155547       5
  155529  155535 -155541  155547       6  155529  155535  155541  155559       7
  155529  155535 -155541  155559       8  155529  155535 -155541  155559       9
  155529  155535 -155541  155559       6  155508  155490  155484  155529     103
  155508  155490 -155484  155529     104  155508  155490 -155484  155529     105
  155508  155490 -155484  155529     106  155496  155490  155484  155529      34
  155496  155490 -155484  155529      35  155496  155490 -155484  155529      36
  155496  155490 -155484  155529      37  155496  155490  155508  155517     107
  155496  155490 -155508  155517     108  155496  155490 -155508  155517     109
  155496  155490 -155508  155517     110  155490  155484  155529  155532       3
  155490  155484  155529  155535      11  155490  155484 -155529  155535      12
  155490  155484 -155529  155535      13  155490  155484 -155529  155535       6
  155484  155490  155508  155517     111  155484  155490 -155508  155517     112
  155484  155490 -155508  155517     109  155484  155490 -155508  155517     113
  155484  155529  155535  155541       2  155478  155484  155490  155496      38
  155478  155484 -155490  155496      39  155478  155484 -155490  155496      36
  155478  155484 -155490  155496      40  155478  155484  155490  155508     114
  155478  155484 -155490  155508     115  155478  155484 -155490  155508     105
  155478  155484 -155490  155508     116  155478  155484  155529  155532       3
  155478  155484  155529  155535      16  155478  155484 -155529  155535      17
  155478  155484 -155529  155535      18  155478  155484 -155529  155535       6
  155562  155559  155565  155571       2  155559  155565  155571  155577       1
  155559  155565 -155571  155577       4  155559  155565 -155571  155577       5
  155559  155565 -155571  155577       6  155559  155565  155571  155601       7
  155559  155565 -155571  155601       8  155559  155565 -155571  155601       9
  155559  155565 -155571  155601       6  155547  155541  155559  155562       3
  155547  155541  155559  155565      11  155547  155541 -155559  155565      12
  155547  155541 -155559  155565      13  155547  155541 -155559  155565       6
  155541  155559  155565  155571       2  155535  155541  155559  155562       3
  155535  155541  155559  155565      16  155535  155541 -155559  155565      17
  155535  155541 -155559  155565      18  155535  155541 -155559  155565       6
  155604  155601  155607  155613       2  155601  155607  155613  155619       1
  155601  155607 -155613  155619       4  155601  155607 -155613  155619       5
  155601  155607 -155613  155619       6  155601  155607  155613  155631       7
  155601  155607 -155613  155631       8  155601  155607 -155613  155631       9
  155601  155607 -155613  155631       6  155586  155577  155571  155601     153
  155586  155577 -155571  155601     154  155586  155577 -155571  155601     155
  155586  155577 -155571  155601     156  155577  155571  155601  155604       3
  155577  155571  155601  155607      11  155577  155571 -155601  155607      12
  155577  155571 -155601  155607      13  155577  155571 -155601  155607       6
  155571  155577  155586  155589       7  155571  155577  155586  155592     157
  155571  155577 -155586  155592     158  155571  155577 -155586  155592     159
  155571  155577 -155586  155592     160  155571  155601  155607  155613       2
  155565  155571  155577  155586     161  155565  155571 -155577  155586     162
  155565  155571 -155577  155586     155  155565  155571 -155577  155586     163
  155565  155571  155601  155604       3  155565  155571  155601  155607      16
  155565  155571 -155601  155607      17  155565  155571 -155601  155607      18
  155565  155571 -155601  155607       6  155634  155631  155637  155643       2
  155631  155637  155643  155649       1  155631  155637 -155643  155649       4
  155631  155637 -155643  155649       5  155631  155637 -155643  155649       6
  155631  155637  155643  155682       7  155631  155637 -155643  155682       8
  155631  155637 -155643  155682       9  155631  155637 -155643  155682       6
  155619  155613  155631  155634       3  155619  155613  155631  155637      11
  155619  155613 -155631  155637      12  155619  155613 -155631  155637      13
  155619  155613 -155631  155637       6  155613  155631  155637  155643       2
  155607  155613  155631  155634       3  155607  155613  155631  155637      16
  155607  155613 -155631  155637      17  155607  155613 -155631  155637      18
  155607  155613 -155631  155637       6  155685  155682  155688  155694       2
  155682  155688  155694  155700       1  155682  155688 -155694  155700       4
  155682  155688 -155694  155700       5  155682  155688 -155694  155700       6
  155682  155688  155694  155754       7  155682  155688 -155694  155754       8
  155682  155688 -155694  155754       9  155682  155688 -155694  155754       6
  155664  155661 -155658  155676      51  155661  155658 -155676  155670     177
  155661  155664 -155670  155676     176  155658  155649  155643  155682     178
  155658  155649 -155643  155682     179  155658  155649 -155643  155682     180
  155658  155649 -155643  155682     181  155658  155661 -155664  155670     182
  155658  155676 -155670  155664     138  155649  155643  155682  155685       3
  155649  155643  155682  155688      11  155649  155643 -155682  155688      12
  155649  155643 -155682  155688      13  155649  155643 -155682  155688       6
  155649  155658  155661  155664      51  155649  155658  155676  155670     177
  155643  155649  155658  155661     183  155643  155649 -155658  155661     184
  155643  155649 -155658  155661     185  155643  155649 -155658  155661     186
  155643  155649  155658  155676       3  155643  155682  155688  155694       2
  155637  155643  155649  155658     187  155637  155643 -155649  155658     188
  155637  155643 -155649  155658     180  155637  155643 -155649  155658      33
  155637  155643  155682  155685       3  155637  155643  155682  155688      16
  155637  155643 -155682  155688      17  155637  155643 -155682  155688      18
  155637  155643 -155682  155688       6  155757  155754  155760  155766       2
  155754  155760  155766  155772       1  155754  155760 -155766  155772       4
  155754  155760 -155766  155772       5  155754  155760 -155766  155772       6
  155754  155760  155766  155820       7  155754  155760 -155766  155820       8
  155754  155760 -155766  155820       9  155754  155760 -155766  155820       6
  155718  155727  155733  155736      51  155718  155727 -155733  155736       6
  155718  155727  155733  155745      51  155718  155727 -155733  155745       6
  155709  155700  155694  155754      10  155709  155718  155727  155733       7
  155709  155718 -155727  155733      29  155700  155694  155754  155757       3
  155700  155694  155754  155760      11  155700  155694 -155754  155760      12
  155700  155694 -155754  155760      13  155700  155694 -155754  155760       6
  155700  155709  155718  155727      10  155694  155700  155709  155718      21
  155694  155700 -155709  155718      22  155694  155700 -155709  155718      23
  155694  155754  155760  155766       2  155688  155694  155700  155709      10
  155688  155694  155754  155757       3  155688  155694  155754  155760      16
  155688  155694 -155754  155760      17  155688  155694 -155754  155760      18
  155688  155694 -155754  155760       6  155823  155820  155826  155829       2
  155823  155820  155826  155856       2  155820  155826  155829  155838       1
  155820  155826 -155829  155838     102  155820  155826 -155829  155838      13
  155820  155826 -155829  155838       6  155820  155826  155856  155847       1
  155820  155826 -155856  155847       4  155820  155826 -155856  155847       5
  155820  155826 -155856  155847       6  155820  155826  155856  155862       7
  155820  155826 -155856  155862       8  155820  155826 -155856  155862       9
  155820  155826 -155856  155862       6  155781  155772  155766  155820      10
  155781  155790  155799  155808      10  155772  155766  155820  155823       3
  155772  155766  155820  155826      11  155772  155766 -155820  155826      12
  155772  155766 -155820  155826      13  155772  155766 -155820  155826       6
  155772  155781  155790  155799      21  155772  155781 -155790  155799      22
  155772  155781 -155790  155799      23  155766  155772  155781  155790      21
  155766  155772 -155781  155790      22  155766  155772 -155781  155790      23
  155766  155820  155826  155829       2  155766  155820  155826  155856       2
  155760  155766  155772  155781      10  155760  155766  155820  155823       3
  155760  155766  155820  155826      16  155760  155766 -155820  155826      17
  155760  155766 -155820  155826      18  155760  155766 -155820  155826       6
  155865  155862  155868  155874       2  155862  155868  155874  155880       1
  155862  155868 -155874  155880       4  155862  155868 -155874  155880       5
  155862  155868 -155874  155880       6  155862  155868  155874  155919       7
  155862  155868 -155874  155919       8  155862  155868 -155874  155919       9
  155862  155868 -155874  155919       6  155856  155862  155868  155874       2
  155847  155856  155862  155865       3  155847  155856  155862  155868      11
  155847  155856 -155862  155868      12  155847  155856 -155862  155868      13
  155847  155856 -155862  155868       6  155838  155829 -155826  155856       3
  155838  155847  155856  155862      10  155829  155826 -155856  155847       3
  155829  155826  155856  155862       3  155829  155838 -155847  155856      21
  155829  155838 -155847  155856      22  155829  155838 -155847  155856      23
  155826  155829 -155838  155847      10  155826  155856 -155847  155838      10
  155826  155856  155862  155865       3  155826  155856  155862  155868      16
  155826  155856 -155862  155868      17  155826  155856 -155862  155868      18
  155826  155856 -155862  155868       6  155922  155919  155925  155931       2
  155919  155925  155931  155937       1  155919  155925 -155931  155937       4
  155919  155925 -155931  155937       5  155919  155925 -155931  155937       6
  155919  155925  155931  155967       7  155919  155925 -155931  155967       8
  155919  155925 -155931  155967       9  155919  155925 -155931  155967       6
  155889  155880  155874  155919      52  155889  155880 -155874  155919      53
  155889  155880 -155874  155919      54  155889  155880 -155874  155919      55
  155880  155874  155919  155922       3  155880  155874  155919  155925      11
  155880  155874 -155919  155925      12  155880  155874 -155919  155925      13
  155880  155874 -155919  155925       6  155874  155880  155889  155895      56
  155874  155880 -155889  155895      57  155874  155880 -155889  155895      58
  155874  155880 -155889  155895      59  155874  155880  155889  155907      56
  155874  155880 -155889  155907      57  155874  155880 -155889  155907      58
  155874  155880 -155889  155907      59  155874  155919  155925  155931       2
  155868  155874  155880  155889      60  155868  155874 -155880  155889      61
  155868  155874 -155880  155889      54  155868  155874 -155880  155889      62
  155868  155874  155919  155922       3  155868  155874  155919  155925      16
  155868  155874 -155919  155925      17  155868  155874 -155919  155925      18
  155868  155874 -155919  155925       6  155970  155967  155973  155979       2
  155967  155973  155979  155985       1  155967  155973 -155979  155985       4
  155967  155973 -155979  155985       5  155967  155973 -155979  155985       6
  155967  155973  155979  156024       7  155967  155973 -155979  156024       8
  155967  155973 -155979  156024       9  155967  155973 -155979  156024       6
  155955  155937  155931  155967      34  155955  155937 -155931  155967      35
  155955  155937 -155931  155967      36  155955  155937 -155931  155967      37
  155943  155937  155931  155967      34  155943  155937 -155931  155967      35
  155943  155937 -155931  155967      36  155943  155937 -155931  155967      37
  155937  155931  155967  155970       3  155937  155931  155967  155973      11
  155937  155931 -155967  155973      12  155937  155931 -155967  155973      13
  155937  155931 -155967  155973       6  155931  155967  155973  155979       2
  155925  155931  155937  155943      38  155925  155931 -155937  155943      39
  155925  155931 -155937  155943      36  155925  155931 -155937  155943      40
  155925  155931  155937  155955      38  155925  155931 -155937  155955      39
  155925  155931 -155937  155955      36  155925  155931 -155937  155955      40
  155925  155931  155967  155970       3  155925  155931  155967  155973      16
  155925  155931 -155967  155973      17  155925  155931 -155967  155973      18
  155925  155931 -155967  155973       6  156027  156024  156030  156036       2
  156024  156030  156036  156042       1  156024  156030 -156036  156042       4
  156024  156030 -156036  156042       5  156024  156030 -156036  156042       6
  156024  156030  156036  156081       7  156024  156030 -156036  156081       8
  156024  156030 -156036  156081       9  156024  156030 -156036  156081       6
  156003  155985  155979  156024     103  156003  155985 -155979  156024     104
  156003  155985 -155979  156024     105  156003  155985 -155979  156024     106
  155991  155985  155979  156024      34  155991  155985 -155979  156024      35
  155991  155985 -155979  156024      36  155991  155985 -155979  156024      37
  155991  155985  156003  156012     107  155991  155985 -156003  156012     108
  155991  155985 -156003  156012     109  155991  155985 -156003  156012     110
  155985  155979  156024  156027       3  155985  155979  156024  156030      11
  155985  155979 -156024  156030      12  155985  155979 -156024  156030      13
  155985  155979 -156024  156030       6  155979  155985  156003  156012     111
  155979  155985 -156003  156012     112  155979  155985 -156003  156012     109
  155979  155985 -156003  156012     113  155979  156024  156030  156036       2
  155973  155979  155985  155991      38  155973  155979 -155985  155991      39
  155973  155979 -155985  155991      36  155973  155979 -155985  155991      40
  155973  155979  155985  156003     114  155973  155979 -155985  156003     115
  155973  155979 -155985  156003     105  155973  155979 -155985  156003     116
  155973  155979  156024  156027       3  155973  155979  156024  156030      16
  155973  155979 -156024  156030      17  155973  155979 -156024  156030      18
  155973  155979 -156024  156030       6  156084  156081  156087  156093       2
  156081  156087  156093  156099       1  156081  156087 -156093  156099       4
  156081  156087 -156093  156099       5  156081  156087 -156093  156099       6
  156081  156087  156093  156111       7  156081  156087 -156093  156111       8
  156081  156087 -156093  156111       9  156081  156087 -156093  156111       6
  156060  156042  156036  156081     103  156060  156042 -156036  156081     104
  156060  156042 -156036  156081     105  156060  156042 -156036  156081     106
  156048  156042  156036  156081      34  156048  156042 -156036  156081      35
  156048  156042 -156036  156081      36  156048  156042 -156036  156081      37
  156048  156042  156060  156069     107  156048  156042 -156060  156069     108
  156048  156042 -156060  156069     109  156048  156042 -156060  156069     110
  156042  156036  156081  156084       3  156042  156036  156081  156087      11
  156042  156036 -156081  156087      12  156042  156036 -156081  156087      13
  156042  156036 -156081  156087       6  156036  156042  156060  156069     111
  156036  156042 -156060  156069     112  156036  156042 -156060  156069     109
  156036  156042 -156060  156069     113  156036  156081  156087  156093       2
  156030  156036  156042  156048      38  156030  156036 -156042  156048      39
  156030  156036 -156042  156048      36  156030  156036 -156042  156048      40
  156030  156036  156042  156060     114  156030  156036 -156042  156060     115
  156030  156036 -156042  156060     105  156030  156036 -156042  156060     116
  156030  156036  156081  156084       3  156030  156036  156081  156087      16
  156030  156036 -156081  156087      17  156030  156036 -156081  156087      18
  156030  156036 -156081  156087       6  156114  156111  156117  156123       2
  156111  156117  156123  156129       1  156111  156117 -156123  156129       4
  156111  156117 -156123  156129       5  156111  156117 -156123  156129       6
  156111  156117  156123  156156       7  156111  156117 -156123  156156       8
  156111  156117 -156123  156156       9  156111  156117 -156123  156156       6
  156099  156093  156111  156114       3  156099  156093  156111  156117      11
  156099  156093 -156111  156117      12  156099  156093 -156111  156117      13
  156099  156093 -156111  156117       6  156093  156111  156117  156123       2
  156087  156093  156111  156114       3  156087  156093  156111  156117      16
  156087  156093 -156111  156117      17  156087  156093 -156111  156117      18
  156087  156093 -156111  156117       6  156159  156156  156162  156168       2
  156156  156162  156168  156174       1  156156  156162 -156168  156174       4
  156156  156162 -156168  156174       5  156156  156162 -156168  156174       6
  156156  156162  156168  156192       7  156156  156162 -156168  156192       8
  156156  156162 -156168  156192       9  156156  156162 -156168  156192       6
  156138  156129  156123  156156      64  156138  156129 -156123  156156      65
  156138  156129 -156123  156156      54  156138  156129 -156123  156156      66
  156129  156123  156156  156159       3  156129  156123  156156  156162      11
  156129  156123 -156156  156162      12  156129  156123 -156156  156162      13
  156129  156123 -156156  156162       6  156129  156138  156147  156150     117
  156129  156138 -156147  156150     118  156129  156138  156147  156153     117
  156129  156138 -156147  156153     118  156123  156129  156138  156147     119
  156123  156129 -156138  156147     120  156123  156129 -156138  156147     121
  156123  156129 -156138  156147     122  156123  156156  156162  156168       2
  156117  156123  156129  156138      75  156117  156123 -156129  156138      76
  156117  156123 -156129  156138      54  156117  156123 -156129  156138      77
  156117  156123  156156  156159       3  156117  156123  156156  156162      16
  156117  156123 -156156  156162      17  156117  156123 -156156  156162      18
  156117  156123 -156156  156162       6  156195  156192  156198  156204       2
  156192  156198  156204  156210       1  156192  156198 -156204  156210       4
  156192  156198 -156204  156210       5  156192  156198 -156204  156210       6
  156192  156198  156204  156240       7  156192  156198 -156204  156240       8
  156192  156198 -156204  156240       9  156192  156198 -156204  156240       6
  156183  156174  156168  156192      24  156183  156174 -156168  156192      25
  156183  156174 -156168  156192      26  156183  156174 -156168  156192      27
  156174  156168  156192  156195       3  156174  156168  156192  156198      11
  156174  156168 -156192  156198      12  156174  156168 -156192  156198      13
  156174  156168 -156192  156198       6  156168  156174  156183  156186       7
  156168  156174 -156183  156186      28  156168  156174 -156183  156186      29
  156168  156174 -156183  156186      30  156168  156174  156183  156189       7
  156168  156174 -156183  156189      28  156168  156174 -156183  156189      29
  156168  156174 -156183  156189      30  156168  156192  156198  156204       2
  156162  156168  156174  156183      31  156162  156168 -156174  156183      32
  156162  156168 -156174  156183      26  156162  156168 -156174  156183      33
  156162  156168  156192  156195       3  156162  156168  156192  156198      16
  156162  156168 -156192  156198      17  156162  156168 -156192  156198      18
  156162  156168 -156192  156198       6  156243  156240  156246  156252       2
  156240  156246  156252  156258       1  156240  156246 -156252  156258       4
  156240  156246 -156252  156258       5  156240  156246 -156252  156258       6
  156240  156246  156252  156276       7  156240  156246 -156252  156276       8
  156240  156246 -156252  156276       9  156240  156246 -156252  156276       6
  156228  156210  156204  156240      34  156228  156210 -156204  156240      35
  156228  156210 -156204  156240      36  156228  156210 -156204  156240      37
  156216  156210  156204  156240      34  156216  156210 -156204  156240      35
  156216  156210 -156204  156240      36  156216  156210 -156204  156240      37
  156210  156204  156240  156243       3  156210  156204  156240  156246      11
  156210  156204 -156240  156246      12  156210  156204 -156240  156246      13
  156210  156204 -156240  156246       6  156204  156240  156246  156252       2
  156198  156204  156210  156216      38  156198  156204 -156210  156216      39
  156198  156204 -156210  156216      36  156198  156204 -156210  156216      40
  156198  156204  156210  156228      38  156198  156204 -156210  156228      39
  156198  156204 -156210  156228      36  156198  156204 -156210  156228      40
  156198  156204  156240  156243       3  156198  156204  156240  156246      16
  156198  156204 -156240  156246      17  156198  156204 -156240  156246      18
  156198  156204 -156240  156246       6  156279  156276  156282  156288       2
  156276  156282  156288  156297       7  156276  156282 -156288  156297       8
  156276  156282 -156288  156297       9  156276  156282 -156288  156297       6
  156267  156258  156252  156276      24  156267  156258 -156252  156276      25
  156267  156258 -156252  156276      26  156267  156258 -156252  156276      27
  156258  156252  156276  156279       3  156258  156252  156276  156282      11
  156258  156252 -156276  156282      12  156258  156252 -156276  156282      13
  156258  156252 -156276  156282       6  156252  156258  156267  156270       7
  156252  156258 -156267  156270      28  156252  156258 -156267  156270      29
  156252  156258 -156267  156270      30  156252  156258  156267  156273       7
  156252  156258 -156267  156273      28  156252  156258 -156267  156273      29
  156252  156258 -156267  156273      30  156252  156276  156282  156288       2
  156246  156252  156258  156267      31  156246  156252 -156258  156267      32
  156246  156252 -156258  156267      26  156246  156252 -156258  156267      33
  156246  156252  156276  156279       3  156246  156252  156276  156282      16
  156246  156252 -156276  156282      17  156246  156252 -156276  156282      18
  156246  156252 -156276  156282       6  156300  156297  156303  156309       2
  156297  156303  156309  156315       1  156297  156303 -156309  156315       4
  156297  156303 -156309  156315       5  156297  156303 -156309  156315       6
  156297  156303  156309  156342       7  156297  156303 -156309  156342       8
  156297  156303 -156309  156342       9  156297  156303 -156309  156342       6
  156288  156297  156303  156309       2  156282  156288  156297  156300       3
  156282  156288  156297  156303      16  156282  156288 -156297  156303      17
  156282  156288 -156297  156303      18  156282  156288 -156297  156303       6
  156345  156342  156348  156354       2  156342  156348  156354  156360       1
  156342  156348 -156354  156360       4  156342  156348 -156354  156360       5
  156342  156348 -156354  156360       6  156342  156348  156354  156372       7
  156342  156348 -156354  156372       8  156342  156348 -156354  156372       9
  156342  156348 -156354  156372       6  156324  156315  156309  156342      64
  156324  156315 -156309  156342      65  156324  156315 -156309  156342      54
  156324  156315 -156309  156342      66  156315  156309  156342  156345       3
  156315  156309  156342  156348      11  156315  156309 -156342  156348      12
  156315  156309 -156342  156348      13  156315  156309 -156342  156348       6
  156315  156324  156333  156336     117  156315  156324 -156333  156336     118
  156315  156324  156333  156339     117  156315  156324 -156333  156339     118
  156309  156315  156324  156333     119  156309  156315 -156324  156333     120
  156309  156315 -156324  156333     121  156309  156315 -156324  156333     122
  156309  156342  156348  156354       2  156303  156309  156315  156324      75
  156303  156309 -156315  156324      76  156303  156309 -156315  156324      54
  156303  156309 -156315  156324      77  156303  156309  156342  156345       3
  156303  156309  156342  156348      16  156303  156309 -156342  156348      17
  156303  156309 -156342  156348      18  156303  156309 -156342  156348       6
  156375  156372  156378  156384       2  156372  156378  156384  156390       1
  156372  156378 -156384  156390       4  156372  156378 -156384  156390       5
  156372  156378 -156384  156390       6  156372  156378  156384  156429       7
  156372  156378 -156384  156429       8  156372  156378 -156384  156429       9
  156372  156378 -156384  156429       6  156360  156354  156372  156375       3
  156360  156354  156372  156378      11  156360  156354 -156372  156378      12
  156360  156354 -156372  156378      13  156360  156354 -156372  156378       6
  156354  156372  156378  156384       2  156348  156354  156372  156375       3
  156348  156354  156372  156378      16  156348  156354 -156372  156378      17
  156348  156354 -156372  156378      18  156348  156354 -156372  156378       6
  156432  156429  156435  156441       2  156429  156435  156441  156447       1
  156429  156435 -156441  156447       4  156429  156435 -156441  156447       5
  156429  156435 -156441  156447       6  156429  156435  156441  156462       7
  156429  156435 -156441  156462       8  156429  156435 -156441  156462       9
  156429  156435 -156441  156462       6  156399  156390  156384  156429      52
  156399  156390 -156384  156429      53  156399  156390 -156384  156429      54
  156399  156390 -156384  156429      55  156390  156384  156429  156432       3
  156390  156384  156429  156435      11  156390  156384 -156429  156435      12
  156390  156384 -156429  156435      13  156390  156384 -156429  156435       6
  156384  156390  156399  156405      56  156384  156390 -156399  156405      57
  156384  156390 -156399  156405      58  156384  156390 -156399  156405      59
  156384  156390  156399  156417      56  156384  156390 -156399  156417      57
  156384  156390 -156399  156417      58  156384  156390 -156399  156417      59
  156384  156429  156435  156441       2  156378  156384  156390  156399      60
  156378  156384 -156390  156399      61  156378  156384 -156390  156399      54
  156378  156384 -156390  156399      62  156378  156384  156429  156432       3
  156378  156384  156429  156435      16  156378  156384 -156429  156435      17
  156378  156384 -156429  156435      18  156378  156384 -156429  156435       6
  156465  156462  156468  156474       2  156462  156468  156474  156480       1
  156462  156468 -156474  156480       4  156462  156468 -156474  156480       5
  156462  156468 -156474  156480       6  156462  156468  156474  156504       7
  156462  156468 -156474  156504       8  156462  156468 -156474  156504       9
  156462  156468 -156474  156504       6  156456  156447  156441  156462     123
  156456  156447 -156441  156462     124  156456  156447 -156441  156462     125
  156456  156447 -156441  156462     126  156447  156441  156462  156465       3
  156447  156441  156462  156468      11  156447  156441 -156462  156468      12
  156447  156441 -156462  156468      13  156447  156441 -156462  156468       6
  156441  156462  156468  156474       2  156435  156441  156447  156456     131
  156435  156441 -156447  156456     132  156435  156441 -156447  156456     125
  156435  156441 -156447  156456     133  156435  156441  156462  156465       3
  156435  156441  156462  156468      16  156435  156441 -156462  156468      17
  156435  156441 -156462  156468      18  156435  156441 -156462  156468       6
  156507  156504  156510  156516       2  156504  156510  156516  156522       1
  156504  156510 -156516  156522       4  156504  156510 -156516  156522       5
  156504  156510 -156516  156522       6  156504  156510  156516  156561       7
  156504  156510 -156516  156561       8  156504  156510 -156516  156561       9
  156504  156510 -156516  156561       6  156498  156480  156474  156504      86
  156498  156480 -156474  156504      87  156498  156480 -156474  156504      88
  156498  156480 -156474  156504      89  156486  156480  156474  156504      34
  156486  156480 -156474  156504      35  156486  156480 -156474  156504      36
  156486  156480 -156474  156504      37  156480  156474  156504  156507       3
  156480  156474  156504  156510      11  156480  156474 -156504  156510      12
  156480  156474 -156504  156510      13  156480  156474 -156504  156510       6
  156474  156504  156510  156516       2  156468  156474  156480  156486      38
  156468  156474 -156480  156486      39  156468  156474 -156480  156486      36
  156468  156474 -156480  156486      40  156468  156474  156480  156498      99
  156468  156474 -156480  156498     100  156468  156474 -156480  156498      88
  156468  156474 -156480  156498     101  156468  156474  156504  156507       3
  156468  156474  156504  156510      16  156468  156474 -156504  156510      17
  156468  156474 -156504  156510      18  156468  156474 -156504  156510       6
  156564  156561  156567  156573       2  156561  156567  156573  156579       1
  156561  156567 -156573  156579       4  156561  156567 -156573  156579       5
  156561  156567 -156573  156579       6  156561  156567  156573  156609       7
  156561  156567 -156573  156609       8  156561  156567 -156573  156609       9
  156561  156567 -156573  156609       6  156531  156522  156516  156561      52
  156531  156522 -156516  156561      53  156531  156522 -156516  156561      54
  156531  156522 -156516  156561      55  156522  156516  156561  156564       3
  156522  156516  156561  156567      11  156522  156516 -156561  156567      12
  156522  156516 -156561  156567      13  156522  156516 -156561  156567       6
  156516  156522  156531  156537      56  156516  156522 -156531  156537      57
  156516  156522 -156531  156537      58  156516  156522 -156531  156537      59
  156516  156522  156531  156549      56  156516  156522 -156531  156549      57
  156516  156522 -156531  156549      58  156516  156522 -156531  156549      59
  156516  156561  156567  156573       2  156510  156516  156522  156531      60
  156510  156516 -156522  156531      61  156510  156516 -156522  156531      54
  156510  156516 -156522  156531      62  156510  156516  156561  156564       3
  156510  156516  156561  156567      16  156510  156516 -156561  156567      17
  156510  156516 -156561  156567      18  156510  156516 -156561  156567       6
  156612  156609  156615  156621       2  156609  156615  156621  156627       1
  156609  156615 -156621  156627       4  156609  156615 -156621  156627       5
  156609  156615 -156621  156627       6  156609  156615  156621  156666       7
  156609  156615 -156621  156666       8  156609  156615 -156621  156666       9
  156609  156615 -156621  156666       6  156597  156579  156573  156609      34
  156597  156579 -156573  156609      35  156597  156579 -156573  156609      36
  156597  156579 -156573  156609      37  156585  156579  156573  156609      34
  156585  156579 -156573  156609      35  156585  156579 -156573  156609      36
  156585  156579 -156573  156609      37  156579  156573  156609  156612       3
  156579  156573  156609  156615      11  156579  156573 -156609  156615      12
  156579  156573 -156609  156615      13  156579  156573 -156609  156615       6
  156573  156609  156615  156621       2  156567  156573  156579  156585      38
  156567  156573 -156579  156585      39  156567  156573 -156579  156585      36
  156567  156573 -156579  156585      40  156567  156573  156579  156597      38
  156567  156573 -156579  156597      39  156567  156573 -156579  156597      36
  156567  156573 -156579  156597      40  156567  156573  156609  156612       3
  156567  156573  156609  156615      16  156567  156573 -156609  156615      17
  156567  156573 -156609  156615      18  156567  156573 -156609  156615       6
  156669  156666  156672  156678       2  156666  156672  156678  156684       1
  156666  156672 -156678  156684       4  156666  156672 -156678  156684       5
  156666  156672 -156678  156684       6  156666  156672  156678  156708       7
  156666  156672 -156678  156708       8  156666  156672 -156678  156708       9
  156666  156672 -156678  156708       6  156636  156627  156621  156666      52
  156636  156627 -156621  156666      53  156636  156627 -156621  156666      54
  156636  156627 -156621  156666      55  156627  156621  156666  156669       3
  156627  156621  156666  156672      11  156627  156621 -156666  156672      12
  156627  156621 -156666  156672      13  156627  156621 -156666  156672       6
  156621  156627  156636  156642      56  156621  156627 -156636  156642      57
  156621  156627 -156636  156642      58  156621  156627 -156636  156642      59
  156621  156627  156636  156654      56  156621  156627 -156636  156654      57
  156621  156627 -156636  156654      58  156621  156627 -156636  156654      59
  156621  156666  156672  156678       2  156615  156621  156627  156636      60
  156615  156621 -156627  156636      61  156615  156621 -156627  156636      54
  156615  156621 -156627  156636      62  156615  156621  156666  156669       3
  156615  156621  156666  156672      16  156615  156621 -156666  156672      17
  156615  156621 -156666  156672      18  156615  156621 -156666  156672       6
  156711  156708  156714  156720       2  156708  156714  156720  156726       1
  156708  156714 -156720  156726       4  156708  156714 -156720  156726       5
  156708  156714 -156720  156726       6  156708  156714  156720  156780       7
  156708  156714 -156720  156780       8  156708  156714 -156720  156780       9
  156708  156714 -156720  156780       6  156693  156684  156678  156708     153
  156693  156684 -156678  156708     154  156693  156684 -156678  156708     155
  156693  156684 -156678  156708     156  156684  156678  156708  156711       3
  156684  156678  156708  156714      11  156684  156678 -156708  156714      12
  156684  156678 -156708  156714      13  156684  156678 -156708  156714       6
  156678  156684  156693  156696       7  156678  156684  156693  156699     157
  156678  156684 -156693  156699     158  156678  156684 -156693  156699     159
  156678  156684 -156693  156699     160  156678  156708  156714  156720       2
  156672  156678  156684  156693     161  156672  156678 -156684  156693     162
  156672  156678 -156684  156693     155  156672  156678 -156684  156693     163
  156672  156678  156708  156711       3  156672  156678  156708  156714      16
  156672  156678 -156708  156714      17  156672  156678 -156708  156714      18
  156672  156678 -156708  156714       6  156783  156780  156786  156792       2
  156780  156786  156792  156798       1  156780  156786 -156792  156798       4
  156780  156786 -156792  156798       5  156780  156786 -156792  156798       6
  156780  156786  156792  156837       7  156780  156786 -156792  156837       8
  156780  156786 -156792  156837       9  156780  156786 -156792  156837       6
  156744  156753  156759  156762      51  156744  156753 -156759  156762       6
  156744  156753  156759  156771      51  156744  156753 -156759  156771       6
  156735  156726  156720  156780      10  156735  156744  156753  156759       7
  156735  156744 -156753  156759      29  156726  156720  156780  156783       3
  156726  156720  156780  156786      11  156726  156720 -156780  156786      12
  156726  156720 -156780  156786      13  156726  156720 -156780  156786       6
  156726  156735  156744  156753      10  156720  156726  156735  156744      21
  156720  156726 -156735  156744      22  156720  156726 -156735  156744      23
  156720  156780  156786  156792       2  156714  156720  156726  156735      10
  156714  156720  156780  156783       3  156714  156720  156780  156786      16
  156714  156720 -156780  156786      17  156714  156720 -156780  156786      18
  156714  156720 -156780  156786       6  156840  156837  156843  156849       2
  156837  156843  156849  156855       1  156837  156843 -156849  156855       4
  156837  156843 -156849  156855       5  156837  156843 -156849  156855       6
  156837  156843  156849  156903       7  156837  156843 -156849  156903       8
  156837  156843 -156849  156903       9  156837  156843 -156849  156903       6
  156807  156798  156792  156837      52  156807  156798 -156792  156837      53
  156807  156798 -156792  156837      54  156807  156798 -156792  156837      55
  156798  156792  156837  156840       3  156798  156792  156837  156843      11
  156798  156792 -156837  156843      12  156798  156792 -156837  156843      13
  156798  156792 -156837  156843       6  156792  156798  156807  156813      56
  156792  156798 -156807  156813      57  156792  156798 -156807  156813      58
  156792  156798 -156807  156813      59  156792  156798  156807  156825      56
  156792  156798 -156807  156825      57  156792  156798 -156807  156825      58
  156792  156798 -156807  156825      59  156792  156837  156843  156849       2
  156786  156792  156798  156807      60  156786  156792 -156798  156807      61
  156786  156792 -156798  156807      54  156786  156792 -156798  156807      62
  156786  156792  156837  156840       3  156786  156792  156837  156843      16
  156786  156792 -156837  156843      17  156786  156792 -156837  156843      18
  156786  156792 -156837  156843       6  156906  156903  156909  156915       2
  156903  156909  156915  156921       1  156903  156909 -156915  156921       4
  156903  156909 -156915  156921       5  156903  156909 -156915  156921       6
  156903  156909  156915  156951       7  156903  156909 -156915  156951       8
  156903  156909 -156915  156951       9  156903  156909 -156915  156951       6
  156864  156855  156849  156903      10  156864  156873  156882  156891      10
  156855  156849  156903  156906       3  156855  156849  156903  156909      11
  156855  156849 -156903  156909      12  156855  156849 -156903  156909      13
  156855  156849 -156903  156909       6  156855  156864  156873  156882      21
  156855  156864 -156873  156882      22  156855  156864 -156873  156882      23
  156849  156855  156864  156873      21  156849  156855 -156864  156873      22
  156849  156855 -156864  156873      23  156849  156903  156909  156915       2
  156843  156849  156855  156864      10  156843  156849  156903  156906       3
  156843  156849  156903  156909      16  156843  156849 -156903  156909      17
  156843  156849 -156903  156909      18  156843  156849 -156903  156909       6
  156954  156951  156957  156963       2  156951  156957  156963  156972       7
  156951  156957 -156963  156972       8  156951  156957 -156963  156972       9
  156951  156957 -156963  156972       6  156939  156921  156915  156951      34
  156939  156921 -156915  156951      35  156939  156921 -156915  156951      36
  156939  156921 -156915  156951      37  156927  156921  156915  156951      34
  156927  156921 -156915  156951      35  156927  156921 -156915  156951      36
  156927  156921 -156915  156951      37  156921  156915  156951  156954       3
  156921  156915  156951  156957      11  156921  156915 -156951  156957      12
  156921  156915 -156951  156957      13  156921  156915 -156951  156957       6
  156915  156951  156957  156963       2  156909  156915  156921  156927      38
  156909  156915 -156921  156927      39  156909  156915 -156921  156927      36
  156909  156915 -156921  156927      40  156909  156915  156921  156939      38
  156909  156915 -156921  156939      39  156909  156915 -156921  156939      36
  156909  156915 -156921  156939      40  156909  156915  156951  156954       3
  156909  156915  156951  156957      16  156909  156915 -156951  156957      17
  156909  156915 -156951  156957      18  156909  156915 -156951  156957       6
  156975  156972  156978  156984       2  156972  156978  156984  156990       1
  156972  156978 -156984  156990       4  156972  156978 -156984  156990       5
  156972  156978 -156984  156990       6  156972  156978  156984  157029       7
  156972  156978 -156984  157029       8  156972  156978 -156984  157029       9
  156972  156978 -156984  157029       6  156963  156972  156978  156984       2
  156957  156963  156972  156975       3  156957  156963  156972  156978      16
  156957  156963 -156972  156978      17  156957  156963 -156972  156978      18
  156957  156963 -156972  156978       6  157032  157029  157035  157041       2
  157029  157035  157041  157047       1  157029  157035 -157041  157047       4
  157029  157035 -157041  157047       5  157029  157035 -157041  157047       6
  157029  157035  157041  157080       7  157029  157035 -157041  157080       8
  157029  157035 -157041  157080       9  157029  157035 -157041  157080       6
  156999  156990  156984  157029      52  156999  156990 -156984  157029      53
  156999  156990 -156984  157029      54  156999  156990 -156984  157029      55
  156990  156984  157029  157032       3  156990  156984  157029  157035      11
  156990  156984 -157029  157035      12  156990  156984 -157029  157035      13
  156990  156984 -157029  157035       6  156984  156990  156999  157005      56
  156984  156990 -156999  157005      57  156984  156990 -156999  157005      58
  156984  156990 -156999  157005      59  156984  156990  156999  157017      56
  156984  156990 -156999  157017      57  156984  156990 -156999  157017      58
  156984  156990 -156999  157017      59  156984  157029  157035  157041       2
  156978  156984  156990  156999      60  156978  156984 -156990  156999      61
  156978  156984 -156990  156999      54  156978  156984 -156990  156999      62
  156978  156984  157029  157032       3  156978  156984  157029  157035      16
  156978  156984 -157029  157035      17  156978  156984 -157029  157035      18
  156978  156984 -157029  157035       6  157083  157080  157086  157092       2
  157080  157086  157092  157098       1  157080  157086 -157092  157098       4
  157080  157086 -157092  157098       5  157080  157086 -157092  157098       6
  157080  157086  157092  157128       7  157080  157086 -157092  157128       8
  157080  157086 -157092  157128       9  157080  157086 -157092  157128       6
  157056  157047  157041  157080      64  157056  157047 -157041  157080      65
  157056  157047 -157041  157080      54  157056  157047 -157041  157080      66
  157047  157041  157080  157083       3  157047  157041  157080  157086      11
  157047  157041 -157080  157086      12  157047  157041 -157080  157086      13
  157047  157041 -157080  157086       6  157047  157056  157065  157068       7
  157047  157056  157065  157071      78  157047  157056 -157065  157071      79
  157047  157056 -157065  157071      80  157047  157056 -157065  157071      81
  157041  157047  157056  157065      82  157041  157047 -157056  157065      83
  157041  157047 -157056  157065      84  157041  157047 -157056  157065      85
  157041  157080  157086  157092       2  157035  157041  157047  157056      75
  157035  157041 -157047  157056      76  157035  157041 -157047  157056      54
  157035  157041 -157047  157056      77  157035  157041  157080  157083       3
  157035  157041  157080  157086      16  157035  157041 -157080  157086      17
  157035  157041 -157080  157086      18  157035  157041 -157080  157086       6
  157131  157128  157134  157140       2  157128  157134  157140  157146       1
  157128  157134 -157140  157146       4  157128  157134 -157140  157146       5
  157128  157134 -157140  157146       6  157128  157134  157140  157176       7
  157128  157134 -157140  157176       8  157128  157134 -157140  157176       9
  157128  157134 -157140  157176       6  157116  157098  157092  157128      34
  157116  157098 -157092  157128      35  157116  157098 -157092  157128      36
  157116  157098 -157092  157128      37  157104  157098  157092  157128      34
  157104  157098 -157092  157128      35  157104  157098 -157092  157128      36
  157104  157098 -157092  157128      37  157098  157092  157128  157131       3
  157098  157092  157128  157134      11  157098  157092 -157128  157134      12
  157098  157092 -157128  157134      13  157098  157092 -157128  157134       6
  157092  157128  157134  157140       2  157086  157092  157098  157104      38
  157086  157092 -157098  157104      39  157086  157092 -157098  157104      36
  157086  157092 -157098  157104      40  157086  157092  157098  157116      38
  157086  157092 -157098  157116      39  157086  157092 -157098  157116      36
  157086  157092 -157098  157116      40  157086  157092  157128  157131       3
  157086  157092  157128  157134      16  157086  157092 -157128  157134      17
  157086  157092 -157128  157134      18  157086  157092 -157128  157134       6
  157179  157176  157182  157188       2  157176  157182  157188  157194       1
  157176  157182 -157188  157194       4  157176  157182 -157188  157194       5
  157176  157182 -157188  157194       6  157176  157182  157188  157206       7
  157176  157182 -157188  157206       8  157176  157182 -157188  157206       9
  157176  157182 -157188  157206       6  157164  157146  157140  157176      34
  157164  157146 -157140  157176      35  157164  157146 -157140  157176      36
  157164  157146 -157140  157176      37  157152  157146  157140  157176      34
  157152  157146 -157140  157176      35  157152  157146 -157140  157176      36
  157152  157146 -157140  157176      37  157146  157140  157176  157179       3
  157146  157140  157176  157182      11  157146  157140 -157176  157182      12
  157146  157140 -157176  157182      13  157146  157140 -157176  157182       6
  157140  157176  157182  157188       2  157134  157140  157146  157152      38
  157134  157140 -157146  157152      39  157134  157140 -157146  157152      36
  157134  157140 -157146  157152      40  157134  157140  157146  157164      38
  157134  157140 -157146  157164      39  157134  157140 -157146  157164      36
  157134  157140 -157146  157164      40  157134  157140  157176  157179       3
  157134  157140  157176  157182      16  157134  157140 -157176  157182      17
  157134  157140 -157176  157182      18  157134  157140 -157176  157182       6
  157209  157206  157212  157218       2  157206  157212  157218  157224       1
  157206  157212 -157218  157224       4  157206  157212 -157218  157224       5
  157206  157212 -157218  157224       6  157206  157212  157218  157254       7
  157206  157212 -157218  157254       8  157206  157212 -157218  157254       9
  157206  157212 -157218  157254       6  157194  157188  157206  157209       3
  157194  157188  157206  157212      11  157194  157188 -157206  157212      12
  157194  157188 -157206  157212      13  157194  157188 -157206  157212       6
  157188  157206  157212  157218       2  157182  157188  157206  157209       3
  157182  157188  157206  157212      16  157182  157188 -157206  157212      17
  157182  157188 -157206  157212      18  157182  157188 -157206  157212       6
  157257  157254  157260  157266       2  157254  157260  157266  157272       1
  157254  157260 -157266  157272       4  157254  157260 -157266  157272       5
  157254  157260 -157266  157272       6  157254  157260  157266  157320       7
  157254  157260 -157266  157320       8  157254  157260 -157266  157320       9
  157254  157260 -157266  157320       6  157242  157224  157218  157254      34
  157242  157224 -157218  157254      35  157242  157224 -157218  157254      36
  157242  157224 -157218  157254      37  157230  157224  157218  157254      34
  157230  157224 -157218  157254      35  157230  157224 -157218  157254      36
  157230  157224 -157218  157254      37  157224  157218  157254  157257       3
  157224  157218  157254  157260      11  157224  157218 -157254  157260      12
  157224  157218 -157254  157260      13  157224  157218 -157254  157260       6
  157218  157254  157260  157266       2  157212  157218  157224  157230      38
  157212  157218 -157224  157230      39  157212  157218 -157224  157230      36
  157212  157218 -157224  157230      40  157212  157218  157224  157242      38
  157212  157218 -157224  157242      39  157212  157218 -157224  157242      36
  157212  157218 -157224  157242      40  157212  157218  157254  157257       3
  157212  157218  157254  157260      16  157212  157218 -157254  157260      17
  157212  157218 -157254  157260      18  157212  157218 -157254  157260       6
  157323  157320  157326  157332       2  157320  157326  157332  157338       1
  157320  157326 -157332  157338       4  157320  157326 -157332  157338       5
  157320  157326 -157332  157338       6  157320  157326  157332  157350       7
  157320  157326 -157332  157350       8  157320  157326 -157332  157350       9
  157320  157326 -157332  157350       6  157281  157272  157266  157320      10
  157281  157290  157299  157308      10  157272  157266  157320  157323       3
  157272  157266  157320  157326      11  157272  157266 -157320  157326      12
  157272  157266 -157320  157326      13  157272  157266 -157320  157326       6
  157272  157281  157290  157299      21  157272  157281 -157290  157299      22
  157272  157281 -157290  157299      23  157266  157272  157281  157290      21
  157266  157272 -157281  157290      22  157266  157272 -157281  157290      23
  157266  157320  157326  157332       2  157260  157266  157272  157281      10
  157260  157266  157320  157323       3  157260  157266  157320  157326      16
  157260  157266 -157320  157326      17  157260  157266 -157320  157326      18
  157260  157266 -157320  157326       6  157353  157350  157356  157359       2
  157353  157350  157356  157386       2  157350  157356  157359  157368       1
  157350  157356 -157359  157368     102  157350  157356 -157359  157368      13
  157350  157356 -157359  157368       6  157350  157356  157386  157377       1
  157350  157356 -157386  157377       4  157350  157356 -157386  157377       5
  157350  157356 -157386  157377       6  157350  157356  157386  157392       7
  157350  157356 -157386  157392       8  157350  157356 -157386  157392       9
  157350  157356 -157386  157392       6  157338  157332  157350  157353       3
  157338  157332  157350  157356      11  157338  157332 -157350  157356      12
  157338  157332 -157350  157356      13  157338  157332 -157350  157356       6
  157332  157350  157356  157359       2  157332  157350  157356  157386       2
  157326  157332  157350  157353       3  157326  157332  157350  157356      16
  157326  157332 -157350  157356      17  157326  157332 -157350  157356      18
  157326  157332 -157350  157356       6  157395  157392  157398  157404       2
  157392  157398  157404  157413       7  157392  157398 -157404  157413       8
  157392  157398 -157404  157413       9  157392  157398 -157404  157413       6
  157386  157392  157398  157404       2  157377  157386  157392  157395       3
  157377  157386  157392  157398      11  157377  157386 -157392  157398      12
  157377  157386 -157392  157398      13  157377  157386 -157392  157398       6
  157368  157359 -157356  157386       3  157368  157377  157386  157392      10
  157359  157356 -157386  157377       3  157359  157356  157386  157392       3
  157359  157368 -157377  157386      21  157359  157368 -157377  157386      22
  157359  157368 -157377  157386      23  157356  157359 -157368  157377      10
  157356  157386 -157377  157368      10  157356  157386  157392  157395       3
  157356  157386  157392  157398      16  157356  157386 -157392  157398      17
  157356  157386 -157392  157398      18  157356  157386 -157392  157398       6
  157416  157413  157419  157425       2  157413  157419  157425  157431       1
  157413  157419 -157425  157431       4  157413  157419 -157425  157431       5
  157413  157419 -157425  157431       6  157413  157419  157425  157473       7
  157413  157419 -157425  157473       8  157413  157419 -157425  157473       9
  157413  157419 -157425  157473       6  157404  157413  157419  157425       2
  157398  157404  157413  157416       3  157398  157404  157413  157419      16
  157398  157404 -157413  157419      17  157398  157404 -157413  157419      18
  157398  157404 -157413  157419       6  157476  157473  157479  157485       2
  157473  157479  157485  157494       7  157473  157479 -157485  157494       8
  157473  157479 -157485  157494       9  157473  157479 -157485  157494       6
  157449  157443  157440  157467      41  157449  157455 -157461  157467      41
  157443  157440  157467  157461      41  157443  157449 -157455  157461      41
  157440  157431  157425  157473      42  157440  157431 -157425  157473      43
  157440  157431 -157425  157473      44  157440  157431 -157425  157473      45
  157440  157443  157449  157455      41  157440  157467 -157461  157455      41
  157431  157425  157473  157476       3  157431  157425  157473  157479      11
  157431  157425 -157473  157479      12  157431  157425 -157473  157479      13
  157431  157425 -157473  157479       6  157431  157440  157443  157449      41
  157431  157440  157467  157461      41  157425  157431  157440  157443       7
  157425  157431 -157440  157443      46  157425  157431 -157440  157443      29
  157425  157431 -157440  157443      47  157425  157431  157440  157467       7
  157425  157431 -157440  157467      46  157425  157431 -157440  157467      29
  157425  157431 -157440  157467      47  157425  157473  157479  157485       2
  157419  157425  157431  157440      48  157419  157425 -157431  157440      49
  157419  157425 -157431  157440      44  157419  157425 -157431  157440      50
  157419  157425  157473  157476       3  157419  157425  157473  157479      16
  157419  157425 -157473  157479      17  157419  157425 -157473  157479      18
  157419  157425 -157473  157479       6  157497  157494  157500  157506       2
  157494  157500  157506  157512       1  157494  157500 -157506  157512       4
  157494  157500 -157506  157512       5  157494  157500 -157506  157512       6
  157494  157500  157506  157530       7  157494  157500 -157506  157530       8
  157494  157500 -157506  157530       9  157494  157500 -157506  157530       6
  157485  157494  157500  157506       2  157479  157485  157494  157497       3
  157479  157485  157494  157500      16  157479  157485 -157494  157500      17
  157479  157485 -157494  157500      18  157479  157485 -157494  157500       6
  157533  157530  157536  157542       2  157530  157536  157542  157548       1
  157530  157536 -157542  157548       4  157530  157536 -157542  157548       5
  157530  157536 -157542  157548       6  157530  157536  157542  157572       7
  157530  157536 -157542  157572       8  157530  157536 -157542  157572       9
  157530  157536 -157542  157572       6  157521  157512  157506  157530      24
  157521  157512 -157506  157530      25  157521  157512 -157506  157530      26
  157521  157512 -157506  157530      27  157512  157506  157530  157533       3
  157512  157506  157530  157536      11  157512  157506 -157530  157536      12
  157512  157506 -157530  157536      13  157512  157506 -157530  157536       6
  157506  157512  157521  157524       7  157506  157512 -157521  157524      28
  157506  157512 -157521  157524      29  157506  157512 -157521  157524      30
  157506  157512  157521  157527       7  157506  157512 -157521  157527      28
  157506  157512 -157521  157527      29  157506  157512 -157521  157527      30
  157506  157530  157536  157542       2  157500  157506  157512  157521      31
  157500  157506 -157512  157521      32  157500  157506 -157512  157521      26
  157500  157506 -157512  157521      33  157500  157506  157530  157533       3
  157500  157506  157530  157536      16  157500  157506 -157530  157536      17
  157500  157506 -157530  157536      18  157500  157506 -157530  157536       6
  157575  157572  157578  157584       2  157572  157578  157584  157590       1
  157572  157578 -157584  157590       4  157572  157578 -157584  157590       5
  157572  157578 -157584  157590       6  157572  157578  157584  157644       7
  157572  157578 -157584  157644       8  157572  157578 -157584  157644       9
  157572  157578 -157584  157644       6  157557  157548  157542  157572     153
  157557  157548 -157542  157572     154  157557  157548 -157542  157572     155
  157557  157548 -157542  157572     156  157548  157542  157572  157575       3
  157548  157542  157572  157578      11  157548  157542 -157572  157578      12
  157548  157542 -157572  157578      13  157548  157542 -157572  157578       6
  157542  157548  157557  157560       7  157542  157548  157557  157563     157
  157542  157548 -157557  157563     158  157542  157548 -157557  157563     159
  157542  157548 -157557  157563     160  157542  157572  157578  157584       2
  157536  157542  157548  157557     161  157536  157542 -157548  157557     162
  157536  157542 -157548  157557     155  157536  157542 -157548  157557     163
  157536  157542  157572  157575       3  157536  157542  157572  157578      16
  157536  157542 -157572  157578      17  157536  157542 -157572  157578      18
  157536  157542 -157572  157578       6  157647  157644  157650  157656       2
  157644  157650  157656  157662       1  157644  157650 -157656  157662       4
  157644  157650 -157656  157662       5  157644  157650 -157656  157662       6
  157644  157650  157656  157710       7  157644  157650 -157656  157710       8
  157644  157650 -157656  157710       9  157644  157650 -157656  157710       6
  157608  157617  157623  157626      51  157608  157617 -157623  157626       6
  157608  157617  157623  157635      51  157608  157617 -157623  157635       6
  157599  157590  157584  157644      10  157599  157608  157617  157623       7
  157599  157608 -157617  157623      29  157590  157584  157644  157647       3
  157590  157584  157644  157650      11  157590  157584 -157644  157650      12
  157590  157584 -157644  157650      13  157590  157584 -157644  157650       6
  157590  157599  157608  157617      10  157584  157590  157599  157608      21
  157584  157590 -157599  157608      22  157584  157590 -157599  157608      23
  157584  157644  157650  157656       2  157578  157584  157590  157599      10
  157578  157584  157644  157647       3  157578  157584  157644  157650      16
  157578  157584 -157644  157650      17  157578  157584 -157644  157650      18
  157578  157584 -157644  157650       6  157713  157710  157716  157722       2
  157710  157716  157722  157728       1  157710  157716 -157722  157728       4
  157710  157716 -157722  157728       5  157710  157716 -157722  157728       6
  157710  157716  157722  157752       7  157710  157716 -157722  157752       8
  157710  157716 -157722  157752       9  157710  157716 -157722  157752       6
  157671  157662  157656  157710      10  157671  157680  157689  157698      10
  157662  157656  157710  157713       3  157662  157656  157710  157716      11
  157662  157656 -157710  157716      12  157662  157656 -157710  157716      13
  157662  157656 -157710  157716       6  157662  157671  157680  157689      21
  157662  157671 -157680  157689      22  157662  157671 -157680  157689      23
  157656  157662  157671  157680      21  157656  157662 -157671  157680      22
  157656  157662 -157671  157680      23  157656  157710  157716  157722       2
  157650  157656  157662  157671      10  157650  157656  157710  157713       3
  157650  157656  157710  157716      16  157650  157656 -157710  157716      17
  157650  157656 -157710  157716      18  157650  157656 -157710  157716       6
  157755  157752  157758  157764       2  157752  157758  157764  157770       1
  157752  157758 -157764  157770       4  157752  157758 -157764  157770       5
  157752  157758 -157764  157770       6  157752  157758  157764  157803       7
  157752  157758 -157764  157803       8  157752  157758 -157764  157803       9
  157752  157758 -157764  157803       6  157737  157728  157722  157752     153
  157737  157728 -157722  157752     154  157737  157728 -157722  157752     155
  157737  157728 -157722  157752     156  157728  157722  157752  157755       3
  157728  157722  157752  157758      11  157728  157722 -157752  157758      12
  157728  157722 -157752  157758      13  157728  157722 -157752  157758       6
  157722  157728  157737  157740       7  157722  157728  157737  157743     157
  157722  157728 -157737  157743     158  157722  157728 -157737  157743     159
  157722  157728 -157737  157743     160  157722  157752  157758  157764       2
  157716  157722  157728  157737     161  157716  157722 -157728  157737     162
  157716  157722 -157728  157737     155  157716  157722 -157728  157737     163
  157716  157722  157752  157755       3  157716  157722  157752  157758      16
  157716  157722 -157752  157758      17  157716  157722 -157752  157758      18
  157716  157722 -157752  157758       6  157806  157803  157809  157815       2
  157803  157809  157815  157821       1  157803  157809 -157815  157821       4
  157803  157809 -157815  157821       5  157803  157809 -157815  157821       6
  157803  157809  157815  157860       7  157803  157809 -157815  157860       8
  157803  157809 -157815  157860       9  157803  157809 -157815  157860       6
  157779  157770  157764  157803      64  157779  157770 -157764  157803      65
  157779  157770 -157764  157803      54  157779  157770 -157764  157803      66
  157770  157764  157803  157806       3  157770  157764  157803  157809      11
  157770  157764 -157803  157809      12  157770  157764 -157803  157809      13
  157770  157764 -157803  157809       6  157770  157779  157788  157791       7
  157770  157779  157788  157794      78  157770  157779 -157788  157794      79
  157770  157779 -157788  157794      80  157770  157779 -157788  157794      81
  157764  157770  157779  157788      82  157764  157770 -157779  157788      83
  157764  157770 -157779  157788      84  157764  157770 -157779  157788      85
  157764  157803  157809  157815       2  157758  157764  157770  157779      75
  157758  157764 -157770  157779      76  157758  157764 -157770  157779      54
  157758  157764 -157770  157779      77  157758  157764  157803  157806       3
  157758  157764  157803  157809      16  157758  157764 -157803  157809      17
  157758  157764 -157803  157809      18  157758  157764 -157803  157809       6
  157863  157860  157866  157872       2  157860  157866  157872  157878       1
  157860  157866 -157872  157878       4  157860  157866 -157872  157878       5
  157860  157866 -157872  157878       6  157860  157866  157872  157926       7
  157860  157866 -157872  157926       8  157860  157866 -157872  157926       9
  157860  157866 -157872  157926       6  157830  157821  157815  157860      52
  157830  157821 -157815  157860      53  157830  157821 -157815  157860      54
  157830  157821 -157815  157860      55  157821  157815  157860  157863       3
  157821  157815  157860  157866      11  157821  157815 -157860  157866      12
  157821  157815 -157860  157866      13  157821  157815 -157860  157866       6
  157815  157821  157830  157836      56  157815  157821 -157830  157836      57
  157815  157821 -157830  157836      58  157815  157821 -157830  157836      59
  157815  157821  157830  157848      56  157815  157821 -157830  157848      57
  157815  157821 -157830  157848      58  157815  157821 -157830  157848      59
  157815  157860  157866  157872       2  157809  157815  157821  157830      60
  157809  157815 -157821  157830      61  157809  157815 -157821  157830      54
  157809  157815 -157821  157830      62  157809  157815  157860  157863       3
  157809  157815  157860  157866      16  157809  157815 -157860  157866      17
  157809  157815 -157860  157866      18  157809  157815 -157860  157866       6
  157929  157926  157932  157938       2  157926  157932  157938  157944       1
  157926  157932 -157938  157944       4  157926  157932 -157938  157944       5
  157926  157932 -157938  157944       6  157926  157932  157938  157962       7
  157926  157932 -157938  157962       8  157926  157932 -157938  157962       9
  157926  157932 -157938  157962       6  157887  157878  157872  157926      10
  157887  157896  157905  157914      10  157878  157872  157926  157929       3
  157878  157872  157926  157932      11  157878  157872 -157926  157932      12
  157878  157872 -157926  157932      13  157878  157872 -157926  157932       6
  157878  157887  157896  157905      21  157878  157887 -157896  157905      22
  157878  157887 -157896  157905      23  157872  157878  157887  157896      21
  157872  157878 -157887  157896      22  157872  157878 -157887  157896      23
  157872  157926  157932  157938       2  157866  157872  157878  157887      10
  157866  157872  157926  157929       3  157866  157872  157926  157932      16
  157866  157872 -157926  157932      17  157866  157872 -157926  157932      18
  157866  157872 -157926  157932       6  157965  157962  157968  157974       2
  157962  157968  157974  157980       1  157962  157968 -157974  157980       4
  157962  157968 -157974  157980       5  157962  157968 -157974  157980       6
  157962  157968  157974  158013       7  157962  157968 -157974  158013       8
  157962  157968 -157974  158013       9  157962  157968 -157974  158013       6
  157953  157944  157938  157962      24  157953  157944 -157938  157962      25
  157953  157944 -157938  157962      26  157953  157944 -157938  157962      27
  157944  157938  157962  157965       3  157944  157938  157962  157968      11
  157944  157938 -157962  157968      12  157944  157938 -157962  157968      13
  157944  157938 -157962  157968       6  157938  157944  157953  157956       7
  157938  157944 -157953  157956      28  157938  157944 -157953  157956      29
  157938  157944 -157953  157956      30  157938  157944  157953  157959       7
  157938  157944 -157953  157959      28  157938  157944 -157953  157959      29
  157938  157944 -157953  157959      30  157938  157962  157968  157974       2
  157932  157938  157944  157953      31  157932  157938 -157944  157953      32
  157932  157938 -157944  157953      26  157932  157938 -157944  157953      33
  157932  157938  157962  157965       3  157932  157938  157962  157968      16
  157932  157938 -157962  157968      17  157932  157938 -157962  157968      18
  157932  157938 -157962  157968       6  158016  158013  158019  158025       2
  158013  158019  158025  158031       1  158013  158019 -158025  158031       4
  158013  158019 -158025  158031       5  158013  158019 -158025  158031       6
  158013  158019  158025  158043       7  158013  158019 -158025  158043       8
  158013  158019 -158025  158043       9  158013  158019 -158025  158043       6
  157989  157980  157974  158013      64  157989  157980 -157974  158013      65
  157989  157980 -157974  158013      54  157989  157980 -157974  158013      66
  157980  157974  158013  158016       3  157980  157974  158013  158019      11
  157980  157974 -158013  158019      12  157980  157974 -158013  158019      13
  157980  157974 -158013  158019       6  157980  157989  157998  158001      67
  157980  157989 -157998  158001      68  157980  157989 -157998  158001      69
  157980  157989 -157998  158001      70  157974  157980  157989  157998      71
  157974  157980 -157989  157998      72  157974  157980 -157989  157998      73
  157974  157980 -157989  157998      74  157974  158013  158019  158025       2
  157968  157974  157980  157989      75  157968  157974 -157980  157989      76
  157968  157974 -157980  157989      54  157968  157974 -157980  157989      77
  157968  157974  158013  158016       3  157968  157974  158013  158019      16
  157968  157974 -158013  158019      17  157968  157974 -158013  158019      18
  157968  157974 -158013  158019       6  158046  158043  158049  158055       2
  158043  158049  158055  158061       1  158043  158049 -158055  158061       4
  158043  158049 -158055  158061       5  158043  158049 -158055  158061       6
  158043  158049  158055  158100       7  158043  158049 -158055  158100       8
  158043  158049 -158055  158100       9  158043  158049 -158055  158100       6
  158031  158025  158043  158046       3  158031  158025  158043  158049      11
  158031  158025 -158043  158049      12  158031  158025 -158043  158049      13
  158031  158025 -158043  158049       6  158025  158043  158049  158055       2
  158019  158025  158043  158046       3  158019  158025  158043  158049      16
  158019  158025 -158043  158049      17  158019  158025 -158043  158049      18
  158019  158025 -158043  158049       6  158103  158100  158106  158112       2
  158100  158106  158112  158118       1  158100  158106 -158112  158118       4
  158100  158106 -158112  158118       5  158100  158106 -158112  158118       6
  158100  158106  158112  158130       7  158100  158106 -158112  158130       8
  158100  158106 -158112  158130       9  158100  158106 -158112  158130       6
  158079  158061  158055  158100     103  158079  158061 -158055  158100     104
  158079  158061 -158055  158100     105  158079  158061 -158055  158100     106
  158067  158061  158055  158100      34  158067  158061 -158055  158100      35
  158067  158061 -158055  158100      36  158067  158061 -158055  158100      37
  158067  158061  158079  158088     107  158067  158061 -158079  158088     108
  158067  158061 -158079  158088     109  158067  158061 -158079  158088     110
  158061  158055  158100  158103       3  158061  158055  158100  158106      11
  158061  158055 -158100  158106      12  158061  158055 -158100  158106      13
  158061  158055 -158100  158106       6  158055  158061  158079  158088     111
  158055  158061 -158079  158088     112  158055  158061 -158079  158088     109
  158055  158061 -158079  158088     113  158055  158100  158106  158112       2
  158049  158055  158061  158067      38  158049  158055 -158061  158067      39
  158049  158055 -158061  158067      36  158049  158055 -158061  158067      40
  158049  158055  158061  158079     114  158049  158055 -158061  158079     115
  158049  158055 -158061  158079     105  158049  158055 -158061  158079     116
  158049  158055  158100  158103       3  158049  158055  158100  158106      16
  158049  158055 -158100  158106      17  158049  158055 -158100  158106      18
  158049  158055 -158100  158106       6  158133  158130  158136  158142       2
  158130  158136  158142  158148       1  158130  158136 -158142  158148       4
  158130  158136 -158142  158148       5  158130  158136 -158142  158148       6
  158130  158136  158142  158172       7  158130  158136 -158142  158172       8
  158130  158136 -158142  158172       9  158130  158136 -158142  158172       6
  158118  158112  158130  158133       3  158118  158112  158130  158136      11
  158118  158112 -158130  158136      12  158118  158112 -158130  158136      13
  158118  158112 -158130  158136       6  158112  158130  158136  158142       2
  158106  158112  158130  158133       3  158106  158112  158130  158136      16
  158106  158112 -158130  158136      17  158106  158112 -158130  158136      18
  158106  158112 -158130  158136       6  158175  158172  158178  158184       2
  158172  158178  158184  158193       7  158172  158178 -158184  158193       8
  158172  158178 -158184  158193       9  158172  158178 -158184  158193       6
  158166  158148  158142  158172      86  158166  158148 -158142  158172      87
  158166  158148 -158142  158172      88  158166  158148 -158142  158172      89
  158154  158148  158142  158172      34  158154  158148 -158142  158172      35
  158154  158148 -158142  158172      36  158154  158148 -158142  158172      37
  158148  158142  158172  158175       3  158148  158142  158172  158178      11
  158148  158142 -158172  158178      12  158148  158142 -158172  158178      13
  158148  158142 -158172  158178       6  158142  158172  158178  158184       2
  158136  158142  158148  158154      38  158136  158142 -158148  158154      39
  158136  158142 -158148  158154      36  158136  158142 -158148  158154      40
  158136  158142  158148  158166      99  158136  158142 -158148  158166     100
  158136  158142 -158148  158166      88  158136  158142 -158148  158166     101
  158136  158142  158172  158175       3  158136  158142  158172  158178      16
  158136  158142 -158172  158178      17  158136  158142 -158172  158178      18
  158136  158142 -158172  158178       6  158196  158193  158199  158205       2
  158193  158199  158205  158214       7  158193  158199 -158205  158214       8
  158193  158199 -158205  158214       9  158193  158199 -158205  158214       6
  158184  158193  158199  158205       2  158178  158184  158193  158196       3
  158178  158184  158193  158199      16  158178  158184 -158193  158199      17
  158178  158184 -158193  158199      18  158178  158184 -158193  158199       6
  158217  158214  158220  158226       2  158214  158220  158226  158232       1
  158214  158220 -158226  158232       4  158214  158220 -158226  158232       5
  158214  158220 -158226  158232       6  158214  158220  158226  158244       7
  158214  158220 -158226  158244       8  158214  158220 -158226  158244       9
  158214  158220 -158226  158244       6  158205  158214  158220  158226       2
  158199  158205  158214  158217       3  158199  158205  158214  158220      16
  158199  158205 -158214  158220      17  158199  158205 -158214  158220      18
  158199  158205 -158214  158220       6  158247  158244  158250  158256       2
  158244  158250  158256  158262       1  158244  158250 -158256  158262       4
  158244  158250 -158256  158262       5  158244  158250 -158256  158262       6
  158244  158250  158256  158292       7  158244  158250 -158256  158292       8
  158244  158250 -158256  158292       9  158244  158250 -158256  158292       6
  158232  158226  158244  158247       3  158232  158226  158244  158250      11
  158232  158226 -158244  158250      12  158232  158226 -158244  158250      13
  158232  158226 -158244  158250       6  158226  158244  158250  158256       2
  158220  158226  158244  158247       3  158220  158226  158244  158250      16
  158220  158226 -158244  158250      17  158220  158226 -158244  158250      18
  158220  158226 -158244  158250       6  158295  158292  158298  158304       2
  158292  158298  158304  158310       1  158292  158298 -158304  158310       4
  158292  158298 -158304  158310       5  158292  158298 -158304  158310       6
  158292  158298  158304  158352       7  158292  158298 -158304  158352       8
  158292  158298 -158304  158352       9  158292  158298 -158304  158352       6
  158280  158262  158256  158292      34  158280  158262 -158256  158292      35
  158280  158262 -158256  158292      36  158280  158262 -158256  158292      37
  158268  158262  158256  158292      34  158268  158262 -158256  158292      35
  158268  158262 -158256  158292      36  158268  158262 -158256  158292      37
  158262  158256  158292  158295       3  158262  158256  158292  158298      11
  158262  158256 -158292  158298      12  158262  158256 -158292  158298      13
  158262  158256 -158292  158298       6  158256  158292  158298  158304       2
  158250  158256  158262  158268      38  158250  158256 -158262  158268      39
  158250  158256 -158262  158268      36  158250  158256 -158262  158268      40
  158250  158256  158262  158280      38  158250  158256 -158262  158280      39
  158250  158256 -158262  158280      36  158250  158256 -158262  158280      40
  158250  158256  158292  158295       3  158250  158256  158292  158298      16
  158250  158256 -158292  158298      17  158250  158256 -158292  158298      18
  158250  158256 -158292  158298       6  158355  158352  158358  158364       2
  158352  158358  158364  158373       7  158352  158358 -158364  158373       8
  158352  158358 -158364  158373       9  158352  158358 -158364  158373       6
  158328  158322  158319  158346      41  158328  158334 -158340  158346      41
  158322  158319  158346  158340      41  158322  158328 -158334  158340      41
  158319  158310  158304  158352      42  158319  158310 -158304  158352      43
  158319  158310 -158304  158352      44  158319  158310 -158304  158352      45
  158319  158322  158328  158334      41  158319  158346 -158340  158334      41
  158310  158304  158352  158355       3  158310  158304  158352  158358      11
  158310  158304 -158352  158358      12  158310  158304 -158352  158358      13
  158310  158304 -158352  158358       6  158310  158319  158322  158328      41
  158310  158319  158346  158340      41  158304  158310  158319  158322       7
  158304  158310 -158319  158322      46  158304  158310 -158319  158322      29
  158304  158310 -158319  158322      47  158304  158310  158319  158346       7
  158304  158310 -158319  158346      46  158304  158310 -158319  158346      29
  158304  158310 -158319  158346      47  158304  158352  158358  158364       2
  158298  158304  158310  158319      48  158298  158304 -158310  158319      49
  158298  158304 -158310  158319      44  158298  158304 -158310  158319      50
  158298  158304  158352  158355       3  158298  158304  158352  158358      16
  158298  158304 -158352  158358      17  158298  158304 -158352  158358      18
  158298  158304 -158352  158358       6  158376  158373  158379  158385       2
  158373  158379  158385  158391       1  158373  158379 -158385  158391       4
  158373  158379 -158385  158391       5  158373  158379 -158385  158391       6
  158373  158379  158385  158418       7  158373  158379 -158385  158418       8
  158373  158379 -158385  158418       9  158373  158379 -158385  158418       6
  158364  158373  158379  158385       2  158358  158364  158373  158376       3
  158358  158364  158373  158379      16  158358  158364 -158373  158379      17
  158358  158364 -158373  158379      18  158358  158364 -158373  158379       6
  158421  158418  158424  158430       2  158418  158424  158430  158436       1
  158418  158424 -158430  158436       4  158418  158424 -158430  158436       5
  158418  158424 -158430  158436       6  158418  158424  158430  158463       7
  158418  158424 -158430  158463       8  158418  158424 -158430  158463       9
  158418  158424 -158430  158463       6  158400  158391  158385  158418      64
  158400  158391 -158385  158418      65  158400  158391 -158385  158418      54
  158400  158391 -158385  158418      66  158391  158385  158418  158421       3
  158391  158385  158418  158424      11  158391  158385 -158418  158424      12
  158391  158385 -158418  158424      13  158391  158385 -158418  158424       6
  158391  158400  158409  158412     117  158391  158400 -158409  158412     118
  158391  158400  158409  158415     117  158391  158400 -158409  158415     118
  158385  158391  158400  158409     119  158385  158391 -158400  158409     120
  158385  158391 -158400  158409     121  158385  158391 -158400  158409     122
  158385  158418  158424  158430       2  158379  158385  158391  158400      75
  158379  158385 -158391  158400      76  158379  158385 -158391  158400      54
  158379  158385 -158391  158400      77  158379  158385  158418  158421       3
  158379  158385  158418  158424      16  158379  158385 -158418  158424      17
  158379  158385 -158418  158424      18  158379  158385 -158418  158424       6
  158466  158463  158469  158475       2  158463  158469  158475  158484       7
  158463  158469 -158475  158484       8  158463  158469 -158475  158484       9
  158463  158469 -158475  158484       6  158445  158436  158430  158463      64
  158445  158436 -158430  158463      65  158445  158436 -158430  158463      54
  158445  158436 -158430  158463      66  158436  158430  158463  158466       3
  158436  158430  158463  158469      11  158436  158430 -158463  158469      12
  158436  158430 -158463  158469      13  158436  158430 -158463  158469       6
  158436  158445  158454  158457     117  158436  158445 -158454  158457     118
  158436  158445  158454  158460     117  158436  158445 -158454  158460     118
  158430  158436  158445  158454     119  158430  158436 -158445  158454     120
  158430  158436 -158445  158454     121  158430  158436 -158445  158454     122
  158430  158463  158469  158475       2  158424  158430  158436  158445      75
  158424  158430 -158436  158445      76  158424  158430 -158436  158445      54
  158424  158430 -158436  158445      77  158424  158430  158463  158466       3
  158424  158430  158463  158469      16  158424  158430 -158463  158469      17
  158424  158430 -158463  158469      18  158424  158430 -158463  158469       6
  158487  158484  158490  158496       2  158484  158490  158496  158502       1
  158484  158490 -158496  158502       4  158484  158490 -158496  158502       5
  158484  158490 -158496  158502       6  158484  158490  158496  158541       7
  158484  158490 -158496  158541       8  158484  158490 -158496  158541       9
  158484  158490 -158496  158541       6  158475  158484  158490  158496       2
  158469  158475  158484  158487       3  158469  158475  158484  158490      16
  158469  158475 -158484  158490      17  158469  158475 -158484  158490      18
  158469  158475 -158484  158490       6  158544  158541  158547  158553       2
  158541  158547  158553  158559       1  158541  158547 -158553  158559       4
  158541  158547 -158553  158559       5  158541  158547 -158553  158559       6
  158541  158547  158553  158583       7  158541  158547 -158553  158583       8
  158541  158547 -158553  158583       9  158541  158547 -158553  158583       6
  158511  158502  158496  158541      52  158511  158502 -158496  158541      53
  158511  158502 -158496  158541      54  158511  158502 -158496  158541      55
  158502  158496  158541  158544       3  158502  158496  158541  158547      11
  158502  158496 -158541  158547      12  158502  158496 -158541  158547      13
  158502  158496 -158541  158547       6  158496  158502  158511  158517      56
  158496  158502 -158511  158517      57  158496  158502 -158511  158517      58
  158496  158502 -158511  158517      59  158496  158502  158511  158529      56
  158496  158502 -158511  158529      57  158496  158502 -158511  158529      58
  158496  158502 -158511  158529      59  158496  158541  158547  158553       2
  158490  158496  158502  158511      60  158490  158496 -158502  158511      61
  158490  158496 -158502  158511      54  158490  158496 -158502  158511      62
  158490  158496  158541  158544       3  158490  158496  158541  158547      16
  158490  158496 -158541  158547      17  158490  158496 -158541  158547      18
  158490  158496 -158541  158547       6  158586  158583  158589  158595       2
  158583  158589  158595  158601       1  158583  158589 -158595  158601       4
  158583  158589 -158595  158601       5  158583  158589 -158595  158601       6
  158583  158589  158595  158640       7  158583  158589 -158595  158640       8
  158583  158589 -158595  158640       9  158583  158589 -158595  158640       6
  158577  158559  158553  158583      86  158577  158559 -158553  158583      87
  158577  158559 -158553  158583      88  158577  158559 -158553  158583      89
  158565  158559  158553  158583      34  158565  158559 -158553  158583      35
  158565  158559 -158553  158583      36  158565  158559 -158553  158583      37
  158559  158553  158583  158586       3  158559  158553  158583  158589      11
  158559  158553 -158583  158589      12  158559  158553 -158583  158589      13
  158559  158553 -158583  158589       6  158553  158583  158589  158595       2
  158547  158553  158559  158565      38  158547  158553 -158559  158565      39
  158547  158553 -158559  158565      36  158547  158553 -158559  158565      40
  158547  158553  158559  158577      99  158547  158553 -158559  158577     100
  158547  158553 -158559  158577      88  158547  158553 -158559  158577     101
  158547  158553  158583  158586       3  158547  158553  158583  158589      16
  158547  158553 -158583  158589      17  158547  158553 -158583  158589      18
  158547  158553 -158583  158589       6  158643  158640  158646  158652       2
  158640  158646  158652  158658       1  158640  158646 -158652  158658       4
  158640  158646 -158652  158658       5  158640  158646 -158652  158658       6
  158640  158646  158652  158682       7  158640  158646 -158652  158682       8
  158640  158646 -158652  158682       9  158640  158646 -158652  158682       6
  158610  158601  158595  158640      52  158610  158601 -158595  158640      53
  158610  158601 -158595  158640      54  158610  158601 -158595  158640      55
  158601  158595  158640  158643       3  158601  158595  158640  158646      11
  158601  158595 -158640  158646      12  158601  158595 -158640  158646      13
  158601  158595 -158640  158646       6  158595  158601  158610  158616      56
  158595  158601 -158610  158616      57  158595  158601 -158610  158616      58
  158595  158601 -158610  158616      59  158595  158601  158610  158628      56
  158595  158601 -158610  158628      57  158595  158601 -158610  158628      58
  158595  158601 -158610  158628      59  158595  158640  158646  158652       2
  158589  158595  158601  158610      60  158589  158595 -158601  158610      61
  158589  158595 -158601  158610      54  158589  158595 -158601  158610      62
  158589  158595  158640  158643       3  158589  158595  158640  158646      16
  158589  158595 -158640  158646      17  158589  158595 -158640  158646      18
  158589  158595 -158640  158646       6  158685  158682  158688  158694       2
  158682  158688  158694  158700       1  158682  158688 -158694  158700       4
  158682  158688 -158694  158700       5  158682  158688 -158694  158700       6
  158682  158688  158694  158739       7  158682  158688 -158694  158739       8
  158682  158688 -158694  158739       9  158682  158688 -158694  158739       6
  158667  158658  158652  158682     153  158667  158658 -158652  158682     154
  158667  158658 -158652  158682     155  158667  158658 -158652  158682     156
  158658  158652  158682  158685       3  158658  158652  158682  158688      11
  158658  158652 -158682  158688      12  158658  158652 -158682  158688      13
  158658  158652 -158682  158688       6  158652  158658  158667  158670       7
  158652  158658  158667  158673     157  158652  158658 -158667  158673     158
  158652  158658 -158667  158673     159  158652  158658 -158667  158673     160
  158652  158682  158688  158694       2  158646  158652  158658  158667     161
  158646  158652 -158658  158667     162  158646  158652 -158658  158667     155
  158646  158652 -158658  158667     163  158646  158652  158682  158685       3
  158646  158652  158682  158688      16  158646  158652 -158682  158688      17
  158646  158652 -158682  158688      18  158646  158652 -158682  158688       6
  158742  158739  158745  158751       2  158739  158745  158751  158757       1
  158739  158745 -158751  158757       4  158739  158745 -158751  158757       5
  158739  158745 -158751  158757       6  158739  158745  158751  158784       7
  158739  158745 -158751  158784       8  158739  158745 -158751  158784       9
  158739  158745 -158751  158784       6  158709  158700  158694  158739      52
  158709  158700 -158694  158739      53  158709  158700 -158694  158739      54
  158709  158700 -158694  158739      55  158700  158694  158739  158742       3
  158700  158694  158739  158745      11  158700  158694 -158739  158745      12
  158700  158694 -158739  158745      13  158700  158694 -158739  158745       6
  158694  158700  158709  158715      56  158694  158700 -158709  158715      57
  158694  158700 -158709  158715      58  158694  158700 -158709  158715      59
  158694  158700  158709  158727      56  158694  158700 -158709  158727      57
  158694  158700 -158709  158727      58  158694  158700 -158709  158727      59
  158694  158739  158745  158751       2  158688  158694  158700  158709      60
  158688  158694 -158700  158709      61  158688  158694 -158700  158709      54
  158688  158694 -158700  158709      62  158688  158694  158739  158742       3
  158688  158694  158739  158745      16  158688  158694 -158739  158745      17
  158688  158694 -158739  158745      18  158688  158694 -158739  158745       6
  158787  158784  158790  158796       2  158784  158790  158796  158802       1
  158784  158790 -158796  158802       4  158784  158790 -158796  158802       5
  158784  158790 -158796  158802       6  158784  158790  158796  158820       7
  158784  158790 -158796  158820       8  158784  158790 -158796  158820       9
  158784  158790 -158796  158820       6  158766  158757  158751  158784      64
  158766  158757 -158751  158784      65  158766  158757 -158751  158784      54
  158766  158757 -158751  158784      66  158757  158751  158784  158787       3
  158757  158751  158784  158790      11  158757  158751 -158784  158790      12
  158757  158751 -158784  158790      13  158757  158751 -158784  158790       6
  158757  158766  158775  158778     117  158757  158766 -158775  158778     118
  158757  158766  158775  158781     117  158757  158766 -158775  158781     118
  158751  158757  158766  158775     119  158751  158757 -158766  158775     120
  158751  158757 -158766  158775     121  158751  158757 -158766  158775     122
  158751  158784  158790  158796       2  158745  158751  158757  158766      75
  158745  158751 -158757  158766      76  158745  158751 -158757  158766      54
  158745  158751 -158757  158766      77  158745  158751  158784  158787       3
  158745  158751  158784  158790      16  158745  158751 -158784  158790      17
  158745  158751 -158784  158790      18  158745  158751 -158784  158790       6
  158823  158820  158826  158832       2  158820  158826  158832  158838       1
  158820  158826 -158832  158838       4  158820  158826 -158832  158838       5
  158820  158826 -158832  158838       6  158820  158826  158832  158868       7
  158820  158826 -158832  158868       8  158820  158826 -158832  158868       9
  158820  158826 -158832  158868       6  158811  158802  158796  158820      24
  158811  158802 -158796  158820      25  158811  158802 -158796  158820      26
  158811  158802 -158796  158820      27  158802  158796  158820  158823       3
  158802  158796  158820  158826      11  158802  158796 -158820  158826      12
  158802  158796 -158820  158826      13  158802  158796 -158820  158826       6
  158796  158802  158811  158814       7  158796  158802 -158811  158814      28
  158796  158802 -158811  158814      29  158796  158802 -158811  158814      30
  158796  158802  158811  158817       7  158796  158802 -158811  158817      28
  158796  158802 -158811  158817      29  158796  158802 -158811  158817      30
  158796  158820  158826  158832       2  158790  158796  158802  158811      31
  158790  158796 -158802  158811      32  158790  158796 -158802  158811      26
  158790  158796 -158802  158811      33  158790  158796  158820  158823       3
  158790  158796  158820  158826      16  158790  158796 -158820  158826      17
  158790  158796 -158820  158826      18  158790  158796 -158820  158826       6
  158871  158868  158874  158880       2  158868  158874  158880  158886       1
  158868  158874 -158880  158886       4  158868  158874 -158880  158886       5
  158868  158874 -158880  158886       6  158868  158874  158880  158919       7
  158868  158874 -158880  158919       8  158868  158874 -158880  158919       9
  158868  158874 -158880  158919       6  158856  158838  158832  158868      34
  158856  158838 -158832  158868      35  158856  158838 -158832  158868      36
  158856  158838 -158832  158868      37  158844  158838  158832  158868      34
  158844  158838 -158832  158868      35  158844  158838 -158832  158868      36
  158844  158838 -158832  158868      37  158838  158832  158868  158871       3
  158838  158832  158868  158874      11  158838  158832 -158868  158874      12
  158838  158832 -158868  158874      13  158838  158832 -158868  158874       6
  158832  158868  158874  158880       2  158826  158832  158838  158844      38
  158826  158832 -158838  158844      39  158826  158832 -158838  158844      36
  158826  158832 -158838  158844      40  158826  158832  158838  158856      38
  158826  158832 -158838  158856      39  158826  158832 -158838  158856      36
  158826  158832 -158838  158856      40  158826  158832  158868  158871       3
  158826  158832  158868  158874      16  158826  158832 -158868  158874      17
  158826  158832 -158868  158874      18  158826  158832 -158868  158874       6
  158922  158919  158925  158928       2  158922  158919  158925  158955       2
  158919  158925  158928  158937       1  158919  158925 -158928  158937     102
  158919  158925 -158928  158937      13  158919  158925 -158928  158937       6
  158919  158925  158955  158946       1  158919  158925 -158955  158946       4
  158919  158925 -158955  158946       5  158919  158925 -158955  158946       6
  158919  158925  158955  158961       7  158919  158925 -158955  158961       8
  158919  158925 -158955  158961       9  158919  158925 -158955  158961       6
  158895  158886  158880  158919      64  158895  158886 -158880  158919      65
  158895  158886 -158880  158919      54  158895  158886 -158880  158919      66
  158886  158880  158919  158922       3  158886  158880  158919  158925      11
  158886  158880 -158919  158925      12  158886  158880 -158919  158925      13
  158886  158880 -158919  158925       6  158886  158895  158904  158907       7
  158886  158895  158904  158910      78  158886  158895 -158904  158910      79
  158886  158895 -158904  158910      80  158886  158895 -158904  158910      81
  158880  158886  158895  158904      82  158880  158886 -158895  158904      83
  158880  158886 -158895  158904      84  158880  158886 -158895  158904      85
  158880  158919  158925  158928       2  158880  158919  158925  158955       2
  158874  158880  158886  158895      75  158874  158880 -158886  158895      76
  158874  158880 -158886  158895      54  158874  158880 -158886  158895      77
  158874  158880  158919  158922       3  158874  158880  158919  158925      16
  158874  158880 -158919  158925      17  158874  158880 -158919  158925      18
  158874  158880 -158919  158925       6  158964  158961  158967  158973       2
  158961  158967  158973  158979       1  158961  158967 -158973  158979       4
  158961  158967 -158973  158979       5  158961  158967 -158973  158979       6
  158961  158967  158973  159012       7  158961  158967 -158973  159012       8
  158961  158967 -158973  159012       9  158961  158967 -158973  159012       6
  158955  158961  158967  158973       2  158946  158955  158961  158964       3
  158946  158955  158961  158967      11  158946  158955 -158961  158967      12
  158946  158955 -158961  158967      13  158946  158955 -158961  158967       6
  158937  158928 -158925  158955       3  158937  158946  158955  158961      10
  158928  158925 -158955  158946       3  158928  158925  158955  158961       3
  158928  158937 -158946  158955      21  158928  158937 -158946  158955      22
  158928  158937 -158946  158955      23  158925  158928 -158937  158946      10
  158925  158955 -158946  158937      10  158925  158955  158961  158964       3
  158925  158955  158961  158967      16  158925  158955 -158961  158967      17
  158925  158955 -158961  158967      18  158925  158955 -158961  158967       6
  159015  159012  159018  159024       2  159012  159018  159024  159030       1
  159012  159018 -159024  159030       4  159012  159018 -159024  159030       5
  159012  159018 -159024  159030       6  159012  159018  159024  159048       7
  159012  159018 -159024  159048       8  159012  159018 -159024  159048       9
  159012  159018 -159024  159048       6  158994  158991 -158988  159006      51
  158991  158988 -159006  159000     177  158991  158994 -159000  159006     176
  158988  158979  158973  159012     178  158988  158979 -158973  159012     179
  158988  158979 -158973  159012     180  158988  158979 -158973  159012     181
  158988  158991 -158994  159000     182  158988  159006 -159000  158994     138
  158979  158973  159012  159015       3  158979  158973  159012  159018      11
  158979  158973 -159012  159018      12  158979  158973 -159012  159018      13
  158979  158973 -159012  159018       6  158979  158988  158991  158994      51
  158979  158988  159006  159000     177  158973  158979  158988  158991     183
  158973  158979 -158988  158991     184  158973  158979 -158988  158991     185
  158973  158979 -158988  158991     186  158973  158979  158988  159006       3
  158973  159012  159018  159024       2  158967  158973  158979  158988     187
  158967  158973 -158979  158988     188  158967  158973 -158979  158988     180
  158967  158973 -158979  158988      33  158967  158973  159012  159015       3
  158967  158973  159012  159018      16  158967  158973 -159012  159018      17
  158967  158973 -159012  159018      18  158967  158973 -159012  159018       6
  159051  159048  159054  159060       2  159048  159054  159060  159066       1
  159048  159054 -159060  159066       4  159048  159054 -159060  159066       5
  159048  159054 -159060  159066       6  159048  159054  159060  159105       7
  159048  159054 -159060  159105       8  159048  159054 -159060  159105       9
  159048  159054 -159060  159105       6  159039  159030  159024  159048      24
  159039  159030 -159024  159048      25  159039  159030 -159024  159048      26
  159039  159030 -159024  159048      27  159030  159024  159048  159051       3
  159030  159024  159048  159054      11  159030  159024 -159048  159054      12
  159030  159024 -159048  159054      13  159030  159024 -159048  159054       6
  159024  159030  159039  159042       7  159024  159030 -159039  159042      28
  159024  159030 -159039  159042      29  159024  159030 -159039  159042      30
  159024  159030  159039  159045       7  159024  159030 -159039  159045      28
  159024  159030 -159039  159045      29  159024  159030 -159039  159045      30
  159024  159048  159054  159060       2  159018  159024  159030  159039      31
  159018  159024 -159030  159039      32  159018  159024 -159030  159039      26
  159018  159024 -159030  159039      33  159018  159024  159048  159051       3
  159018  159024  159048  159054      16  159018  159024 -159048  159054      17
  159018  159024 -159048  159054      18  159018  159024 -159048  159054       6
  159108  159105  159111  159117       2  159105  159111  159117  159126       7
  159105  159111 -159117  159126       8  159105  159111 -159117  159126       9
  159105  159111 -159117  159126       6  159075  159066  159060  159105      52
  159075  159066 -159060  159105      53  159075  159066 -159060  159105      54
  159075  159066 -159060  159105      55  159066  159060  159105  159108       3
  159066  159060  159105  159111      11  159066  159060 -159105  159111      12
  159066  159060 -159105  159111      13  159066  159060 -159105  159111       6
  159060  159066  159075  159081      56  159060  159066 -159075  159081      57
  159060  159066 -159075  159081      58  159060  159066 -159075  159081      59
  159060  159066  159075  159093      56  159060  159066 -159075  159093      57
  159060  159066 -159075  159093      58  159060  159066 -159075  159093      59
  159060  159105  159111  159117       2  159054  159060  159066  159075      60
  159054  159060 -159066  159075      61  159054  159060 -159066  159075      54
  159054  159060 -159066  159075      62  159054  159060  159105  159108       3
  159054  159060  159105  159111      16  159054  159060 -159105  159111      17
  159054  159060 -159105  159111      18  159054  159060 -159105  159111       6
  159129  159126  159132  159138       2  159126  159132  159138  159144       1
  159126  159132 -159138  159144       4  159126  159132 -159138  159144       5
  159126  159132 -159138  159144       6  159126  159132  159138  159192       7
  159126  159132 -159138  159192       8  159126  159132 -159138  159192       9
  159126  159132 -159138  159192       6  159117  159126  159132  159138       2
  159111  159117  159126  159129       3  159111  159117  159126  159132      16
  159111  159117 -159126  159132      17  159111  159117 -159126  159132      18
  159111  159117 -159126  159132       6  159195  159192  159198  159204       2
  159192  159198  159204  159210       1  159192  159198 -159204  159210       4
  159192  159198 -159204  159210       5  159192  159198 -159204  159210       6
  159192  159198  159204  159240       7  159192  159198 -159204  159240       8
  159192  159198 -159204  159240       9  159192  159198 -159204  159240       6
  159153  159144  159138  159192      10  159153  159162  159171  159180      10
  159144  159138  159192  159195       3  159144  159138  159192  159198      11
  159144  159138 -159192  159198      12  159144  159138 -159192  159198      13
  159144  159138 -159192  159198       6  159144  159153  159162  159171      21
  159144  159153 -159162  159171      22  159144  159153 -159162  159171      23
  159138  159144  159153  159162      21  159138  159144 -159153  159162      22
  159138  159144 -159153  159162      23  159138  159192  159198  159204       2
  159132  159138  159144  159153      10  159132  159138  159192  159195       3
  159132  159138  159192  159198      16  159132  159138 -159192  159198      17
  159132  159138 -159192  159198      18  159132  159138 -159192  159198       6
  159243  159240  159246  159252       2  159240  159246  159252  159261       7
  159240  159246 -159252  159261       8  159240  159246 -159252  159261       9
  159240  159246 -159252  159261       6  159228  159210  159204  159240      34
  159228  159210 -159204  159240      35  159228  159210 -159204  159240      36
  159228  159210 -159204  159240      37  159216  159210  159204  159240      34
  159216  159210 -159204  159240      35  159216  159210 -159204  159240      36
  159216  159210 -159204  159240      37  159210  159204  159240  159243       3
  159210  159204  159240  159246      11  159210  159204 -159240  159246      12
  159210  159204 -159240  159246      13  159210  159204 -159240  159246       6
  159204  159240  159246  159252       2  159198  159204  159210  159216      38
  159198  159204 -159210  159216      39  159198  159204 -159210  159216      36
  159198  159204 -159210  159216      40  159198  159204  159210  159228      38
  159198  159204 -159210  159228      39  159198  159204 -159210  159228      36
  159198  159204 -159210  159228      40  159198  159204  159240  159243       3
  159198  159204  159240  159246      16  159198  159204 -159240  159246      17
  159198  159204 -159240  159246      18  159198  159204 -159240  159246       6
  159264  159261  159267  159273       2  159261  159267  159273  159279       1
  159261  159267 -159273  159279       4  159261  159267 -159273  159279       5
  159261  159267 -159273  159279       6  159261  159267  159273  159306       7
  159261  159267 -159273  159306       8  159261  159267 -159273  159306       9
  159261  159267 -159273  159306       6  159252  159261  159267  159273       2
  159246  159252  159261  159264       3  159246  159252  159261  159267      16
  159246  159252 -159261  159267      17  159246  159252 -159261  159267      18
  159246  159252 -159261  159267       6  159309  159306  159312  159318       2
  159306  159312  159318  159324       1  159306  159312 -159318  159324       4
  159306  159312 -159318  159324       5  159306  159312 -159318  159324       6
  159306  159312  159318  159354       7  159306  159312 -159318  159354       8
  159306  159312 -159318  159354       9  159306  159312 -159318  159354       6
  159288  159279  159273  159306      64  159288  159279 -159273  159306      65
  159288  159279 -159273  159306      54  159288  159279 -159273  159306      66
  159279  159273  159306  159309       3  159279  159273  159306  159312      11
  159279  159273 -159306  159312      12  159279  159273 -159306  159312      13
  159279  159273 -159306  159312       6  159279  159288  159297  159300     117
  159279  159288 -159297  159300     118  159279  159288  159297  159303     117
  159279  159288 -159297  159303     118  159273  159279  159288  159297     119
  159273  159279 -159288  159297     120  159273  159279 -159288  159297     121
  159273  159279 -159288  159297     122  159273  159306  159312  159318       2
  159267  159273  159279  159288      75  159267  159273 -159279  159288      76
  159267  159273 -159279  159288      54  159267  159273 -159279  159288      77
  159267  159273  159306  159309       3  159267  159273  159306  159312      16
  159267  159273 -159306  159312      17  159267  159273 -159306  159312      18
  159267  159273 -159306  159312       6  159357  159354  159360  159366       2
  159354  159360  159366  159372       1  159354  159360 -159366  159372       4
  159354  159360 -159366  159372       5  159354  159360 -159366  159372       6
  159354  159360  159366  159411       7  159354  159360 -159366  159411       8
  159354  159360 -159366  159411       9  159354  159360 -159366  159411       6
  159342  159324  159318  159354      34  159342  159324 -159318  159354      35
  159342  159324 -159318  159354      36  159342  159324 -159318  159354      37
  159330  159324  159318  159354      34  159330  159324 -159318  159354      35
  159330  159324 -159318  159354      36  159330  159324 -159318  159354      37
  159324  159318  159354  159357       3  159324  159318  159354  159360      11
  159324  159318 -159354  159360      12  159324  159318 -159354  159360      13
  159324  159318 -159354  159360       6  159318  159354  159360  159366       2
  159312  159318  159324  159330      38  159312  159318 -159324  159330      39
  159312  159318 -159324  159330      36  159312  159318 -159324  159330      40
  159312  159318  159324  159342      38  159312  159318 -159324  159342      39
  159312  159318 -159324  159342      36  159312  159318 -159324  159342      40
  159312  159318  159354  159357       3  159312  159318  159354  159360      16
  159312  159318 -159354  159360      17  159312  159318 -159354  159360      18
  159312  159318 -159354  159360       6  159414  159411  159417  159423       2
  159411  159417  159423  159429       1  159411  159417 -159423  159429       4
  159411  159417 -159423  159429       5  159411  159417 -159423  159429       6
  159411  159417  159423  159459       7  159411  159417 -159423  159459       8
  159411  159417 -159423  159459       9  159411  159417 -159423  159459       6
  159390  159372  159366  159411     103  159390  159372 -159366  159411     104
  159390  159372 -159366  159411     105  159390  159372 -159366  159411     106
  159378  159372  159366  159411      34  159378  159372 -159366  159411      35
  159378  159372 -159366  159411      36  159378  159372 -159366  159411      37
  159378  159372  159390  159399     107  159378  159372 -159390  159399     108
  159378  159372 -159390  159399     109  159378  159372 -159390  159399     110
  159372  159366  159411  159414       3  159372  159366  159411  159417      11
  159372  159366 -159411  159417      12  159372  159366 -159411  159417      13
  159372  159366 -159411  159417       6  159366  159372  159390  159399     111
  159366  159372 -159390  159399     112  159366  159372 -159390  159399     109
  159366  159372 -159390  159399     113  159366  159411  159417  159423       2
  159360  159366  159372  159378      38  159360  159366 -159372  159378      39
  159360  159366 -159372  159378      36  159360  159366 -159372  159378      40
  159360  159366  159372  159390     114  159360  159366 -159372  159390     115
  159360  159366 -159372  159390     105  159360  159366 -159372  159390     116
  159360  159366  159411  159414       3  159360  159366  159411  159417      16
  159360  159366 -159411  159417      17  159360  159366 -159411  159417      18
  159360  159366 -159411  159417       6  159462  159459  159465  159471       2
  159459  159465  159471  159477       1  159459  159465 -159471  159477       4
  159459  159465 -159471  159477       5  159459  159465 -159471  159477       6
  159459  159465  159471  159501       7  159459  159465 -159471  159501       8
  159459  159465 -159471  159501       9  159459  159465 -159471  159501       6
  159447  159429  159423  159459      34  159447  159429 -159423  159459      35
  159447  159429 -159423  159459      36  159447  159429 -159423  159459      37
  159435  159429  159423  159459      34  159435  159429 -159423  159459      35
  159435  159429 -159423  159459      36  159435  159429 -159423  159459      37
  159429  159423  159459  159462       3  159429  159423  159459  159465      11
  159429  159423 -159459  159465      12  159429  159423 -159459  159465      13
  159429  159423 -159459  159465       6  159423  159459  159465  159471       2
  159417  159423  159429  159435      38  159417  159423 -159429  159435      39
  159417  159423 -159429  159435      36  159417  159423 -159429  159435      40
  159417  159423  159429  159447      38  159417  159423 -159429  159447      39
  159417  159423 -159429  159447      36  159417  159423 -159429  159447      40
  159417  159423  159459  159462       3  159417  159423  159459  159465      16
  159417  159423 -159459  159465      17  159417  159423 -159459  159465      18
  159417  159423 -159459  159465       6  159504  159501  159507  159513       2
  159501  159507  159513  159519       1  159501  159507 -159513  159519       4
  159501  159507 -159513  159519       5  159501  159507 -159513  159519       6
  159501  159507  159513  159567       7  159501  159507 -159513  159567       8
  159501  159507 -159513  159567       9  159501  159507 -159513  159567       6
  159495  159477  159471  159501      86  159495  159477 -159471  159501      87
  159495  159477 -159471  159501      88  159495  159477 -159471  159501      89
  159483  159477  159471  159501      34  159483  159477 -159471  159501      35
  159483  159477 -159471  159501      36  159483  159477 -159471  159501      37
  159477  159471  159501  159504       3  159477  159471  159501  159507      11
  159477  159471 -159501  159507      12  159477  159471 -159501  159507      13
  159477  159471 -159501  159507       6  159471  159501  159507  159513       2
  159465  159471  159477  159483      38  159465  159471 -159477  159483      39
  159465  159471 -159477  159483      36  159465  159471 -159477  159483      40
  159465  159471  159477  159495      99  159465  159471 -159477  159495     100
  159465  159471 -159477  159495      88  159465  159471 -159477  159495     101
  159465  159471  159501  159504       3  159465  159471  159501  159507      16
  159465  159471 -159501  159507      17  159465  159471 -159501  159507      18
  159465  159471 -159501  159507       6  159570  159567  159573  159579       2
  159567  159573  159579  159585       1  159567  159573 -159579  159585       4
  159567  159573 -159579  159585       5  159567  159573 -159579  159585       6
  159567  159573  159579  159603       7  159567  159573 -159579  159603       8
  159567  159573 -159579  159603       9  159567  159573 -159579  159603       6
  159528  159519  159513  159567      10  159528  159537  159546  159555      10
  159519  159513  159567  159570       3  159519  159513  159567  159573      11
  159519  159513 -159567  159573      12  159519  159513 -159567  159573      13
  159519  159513 -159567  159573       6  159519  159528  159537  159546      21
  159519  159528 -159537  159546      22  159519  159528 -159537  159546      23
  159513  159519  159528  159537      21  159513  159519 -159528  159537      22
  159513  159519 -159528  159537      23  159513  159567  159573  159579       2
  159507  159513  159519  159528      10  159507  159513  159567  159570       3
  159507  159513  159567  159573      16  159507  159513 -159567  159573      17
  159507  159513 -159567  159573      18  159507  159513 -159567  159573       6
  159606  159603  159609  159615       2  159603  159609  159615  159621       1
  159603  159609 -159615  159621       4  159603  159609 -159615  159621       5
  159603  159609 -159615  159621       6  159603  159609  159615  159639       7
  159603  159609 -159615  159639       8  159603  159609 -159615  159639       9
  159603  159609 -159615  159639       6  159594  159585  159579  159603      24
  159594  159585 -159579  159603      25  159594  159585 -159579  159603      26
  159594  159585 -159579  159603      27  159585  159579  159603  159606       3
  159585  159579  159603  159609      11  159585  159579 -159603  159609      12
  159585  159579 -159603  159609      13  159585  159579 -159603  159609       6
  159579  159585  159594  159597       7  159579  159585 -159594  159597      28
  159579  159585 -159594  159597      29  159579  159585 -159594  159597      30
  159579  159585  159594  159600       7  159579  159585 -159594  159600      28
  159579  159585 -159594  159600      29  159579  159585 -159594  159600      30
  159579  159603  159609  159615       2  159573  159579  159585  159594      31
  159573  159579 -159585  159594      32  159573  159579 -159585  159594      26
  159573  159579 -159585  159594      33  159573  159579  159603  159606       3
  159573  159579  159603  159609      16  159573  159579 -159603  159609      17
  159573  159579 -159603  159609      18  159573  159579 -159603  159609       6
  159642  159639  159645  159651       2  159639  159645  159651  159657       1
  159639  159645 -159651  159657       4  159639  159645 -159651  159657       5
  159639  159645 -159651  159657       6  159639  159645  159651  159669       7
  159639  159645 -159651  159669       8  159639  159645 -159651  159669       9
  159639  159645 -159651  159669       6  159630  159621  159615  159639      24
  159630  159621 -159615  159639      25  159630  159621 -159615  159639      26
  159630  159621 -159615  159639      27  159621  159615  159639  159642       3
  159621  159615  159639  159645      11  159621  159615 -159639  159645      12
  159621  159615 -159639  159645      13  159621  159615 -159639  159645       6
  159615  159621  159630  159633       7  159615  159621 -159630  159633      28
  159615  159621 -159630  159633      29  159615  159621 -159630  159633      30
  159615  159621  159630  159636       7  159615  159621 -159630  159636      28
  159615  159621 -159630  159636      29  159615  159621 -159630  159636      30
  159615  159639  159645  159651       2  159609  159615  159621  159630      31
  159609  159615 -159621  159630      32  159609  159615 -159621  159630      26
  159609  159615 -159621  159630      33  159609  159615  159639  159642       3
  159609  159615  159639  159645      16  159609  159615 -159639  159645      17
  159609  159615 -159639  159645      18  159609  159615 -159639  159645       6
  159672  159669  159675  159681       2  159669  159675  159681  159687       1
  159669  159675 -159681  159687       4  159669  159675 -159681  159687       5
  159669  159675 -159681  159687       6  159669  159675  159681  159720       7
  159669  159675 -159681  159720       8  159669  159675 -159681  159720       9
  159669  159675 -159681  159720       6  159657  159651  159669  159672       3
  159657  159651  159669  159675      11  159657  159651 -159669  159675      12
  159657  159651 -159669  159675      13  159657  159651 -159669  159675       6
  159651  159669  159675  159681       2  159645  159651  159669  159672       3
  159645  159651  159669  159675      16  159645  159651 -159669  159675      17
  159645  159651 -159669  159675      18  159645  159651 -159669  159675       6
  159723  159720  159726  159732       2  159720  159726  159732  159738       1
  159720  159726 -159732  159738       4  159720  159726 -159732  159738       5
  159720  159726 -159732  159738       6  159720  159726  159732  159777       7
  159720  159726 -159732  159777       8  159720  159726 -159732  159777       9
  159720  159726 -159732  159777       6  159696  159687  159681  159720      64
  159696  159687 -159681  159720      65  159696  159687 -159681  159720      54
  159696  159687 -159681  159720      66  159687  159681  159720  159723       3
  159687  159681  159720  159726      11  159687  159681 -159720  159726      12
  159687  159681 -159720  159726      13  159687  159681 -159720  159726       6
  159687  159696  159705  159708      67  159687  159696 -159705  159708      68
  159687  159696 -159705  159708      69  159687  159696 -159705  159708      70
  159681  159687  159696  159705      71  159681  159687 -159696  159705      72
  159681  159687 -159696  159705      73  159681  159687 -159696  159705      74
  159681  159720  159726  159732       2  159675  159681  159687  159696      75
  159675  159681 -159687  159696      76  159675  159681 -159687  159696      54
  159675  159681 -159687  159696      77  159675  159681  159720  159723       3
  159675  159681  159720  159726      16  159675  159681 -159720  159726      17
  159675  159681 -159720  159726      18  159675  159681 -159720  159726       6
  159780  159777  159783  159789       2  159777  159783  159789  159795       1
  159777  159783 -159789  159795       4  159777  159783 -159789  159795       5
  159777  159783 -159789  159795       6  159777  159783  159789  159834       7
  159777  159783 -159789  159834       8  159777  159783 -159789  159834       9
  159777  159783 -159789  159834       6  159747  159738  159732  159777      52
  159747  159738 -159732  159777      53  159747  159738 -159732  159777      54
  159747  159738 -159732  159777      55  159738  159732  159777  159780       3
  159738  159732  159777  159783      11  159738  159732 -159777  159783      12
  159738  159732 -159777  159783      13  159738  159732 -159777  159783       6
  159732  159738  159747  159753      56  159732  159738 -159747  159753      57
  159732  159738 -159747  159753      58  159732  159738 -159747  159753      59
  159732  159738  159747  159765      56  159732  159738 -159747  159765      57
  159732  159738 -159747  159765      58  159732  159738 -159747  159765      59
  159732  159777  159783  159789       2  159726  159732  159738  159747      60
  159726  159732 -159738  159747      61  159726  159732 -159738  159747      54
  159726  159732 -159738  159747      62  159726  159732  159777  159780       3
  159726  159732  159777  159783      16  159726  159732 -159777  159783      17
  159726  159732 -159777  159783      18  159726  159732 -159777  159783       6
  159837  159834  159840  159846       2  159834  159840  159846  159852       1
  159834  159840 -159846  159852       4  159834  159840 -159846  159852       5
  159834  159840 -159846  159852       6  159834  159840  159846  159900       7
  159834  159840 -159846  159900       8  159834  159840 -159846  159900       9
  159834  159840 -159846  159900       6  159804  159795  159789  159834      52
  159804  159795 -159789  159834      53  159804  159795 -159789  159834      54
  159804  159795 -159789  159834      55  159795  159789  159834  159837       3
  159795  159789  159834  159840      11  159795  159789 -159834  159840      12
  159795  159789 -159834  159840      13  159795  159789 -159834  159840       6
  159789  159795  159804  159810      56  159789  159795 -159804  159810      57
  159789  159795 -159804  159810      58  159789  159795 -159804  159810      59
  159789  159795  159804  159822      56  159789  159795 -159804  159822      57
  159789  159795 -159804  159822      58  159789  159795 -159804  159822      59
  159789  159834  159840  159846       2  159783  159789  159795  159804      60
  159783  159789 -159795  159804      61  159783  159789 -159795  159804      54
  159783  159789 -159795  159804      62  159783  159789  159834  159837       3
  159783  159789  159834  159840      16  159783  159789 -159834  159840      17
  159783  159789 -159834  159840      18  159783  159789 -159834  159840       6
  159903  159900  159906  159912       2  159900  159906  159912  159921       7
  159900  159906 -159912  159921       8  159900  159906 -159912  159921       9
  159900  159906 -159912  159921       6  159861  159852  159846  159900      10
  159861  159870  159879  159888      10  159852  159846  159900  159903       3
  159852  159846  159900  159906      11  159852  159846 -159900  159906      12
  159852  159846 -159900  159906      13  159852  159846 -159900  159906       6
  159852  159861  159870  159879      21  159852  159861 -159870  159879      22
  159852  159861 -159870  159879      23  159846  159852  159861  159870      21
  159846  159852 -159861  159870      22  159846  159852 -159861  159870      23
  159846  159900  159906  159912       2  159840  159846  159852  159861      10
  159840  159846  159900  159903       3  159840  159846  159900  159906      16
  159840  159846 -159900  159906      17  159840  159846 -159900  159906      18
  159840  159846 -159900  159906       6  159924  159921  159927  159933       2
  159921  159927  159933  159939       1  159921  159927 -159933  159939       4
  159921  159927 -159933  159939       5  159921  159927 -159933  159939       6
  159921  159927  159933  159987       7  159921  159927 -159933  159987       8
  159921  159927 -159933  159987       9  159921  159927 -159933  159987       6
  159912  159921  159927  159933       2  159906  159912  159921  159924       3
  159906  159912  159921  159927      16  159906  159912 -159921  159927      17
  159906  159912 -159921  159927      18  159906  159912 -159921  159927       6
  159990  159987  159993  159999       2  159987  159993  159999  160008       7
  159987  159993 -159999  160008       8  159987  159993 -159999  160008       9
  159987  159993 -159999  160008       6  159948  159939  159933  159987      10
  159948  159957  159966  159975      10  159939  159933  159987  159990       3
  159939  159933  159987  159993      11  159939  159933 -159987  159993      12
  159939  159933 -159987  159993      13  159939  159933 -159987  159993       6
  159939  159948  159957  159966      21  159939  159948 -159957  159966      22
  159939  159948 -159957  159966      23  159933  159939  159948  159957      21
  159933  159939 -159948  159957      22  159933  159939 -159948  159957      23
  159933  159987  159993  159999       2  159927  159933  159939  159948      10
  159927  159933  159987  159990       3  159927  159933  159987  159993      16
  159927  159933 -159987  159993      17  159927  159933 -159987  159993      18
  159927  159933 -159987  159993       6  160011  160008  160014  160020       2
  160008  160014  160020  160026       1  160008  160014 -160020  160026       4
  160008  160014 -160020  160026       5  160008  160014 -160020  160026       6
  160008  160014  160020  160044       7  160008  160014 -160020  160044       8
  160008  160014 -160020  160044       9  160008  160014 -160020  160044       6
  159999  160008  160014  160020       2  159993  159999  160008  160011       3
  159993  159999  160008  160014      16  159993  159999 -160008  160014      17
  159993  159999 -160008  160014      18  159993  159999 -160008  160014       6
  160047  160044  160050  160056       2  160044  160050  160056  160062       1
  160044  160050 -160056  160062       4  160044  160050 -160056  160062       5
  160044  160050 -160056  160062       6  160044  160050  160056  160110       7
  160044  160050 -160056  160110       8  160044  160050 -160056  160110       9
  160044  160050 -160056  160110       6  160035  160026  160020  160044      24
  160035  160026 -160020  160044      25  160035  160026 -160020  160044      26
  160035  160026 -160020  160044      27  160026  160020  160044  160047       3
  160026  160020  160044  160050      11  160026  160020 -160044  160050      12
  160026  160020 -160044  160050      13  160026  160020 -160044  160050       6
  160020  160026  160035  160038       7  160020  160026 -160035  160038      28
  160020  160026 -160035  160038      29  160020  160026 -160035  160038      30
  160020  160026  160035  160041       7  160020  160026 -160035  160041      28
  160020  160026 -160035  160041      29  160020  160026 -160035  160041      30
  160020  160044  160050  160056       2  160014  160020  160026  160035      31
  160014  160020 -160026  160035      32  160014  160020 -160026  160035      26
  160014  160020 -160026  160035      33  160014  160020  160044  160047       3
  160014  160020  160044  160050      16  160014  160020 -160044  160050      17
  160014  160020 -160044  160050      18  160014  160020 -160044  160050       6
  160113  160110  160116  160122       2  160110  160116  160122  160128       1
  160110  160116 -160122  160128       4  160110  160116 -160122  160128       5
  160110  160116 -160122  160128       6  160110  160116  160122  160140       7
  160110  160116 -160122  160140       8  160110  160116 -160122  160140       9
  160110  160116 -160122  160140       6  160071  160062  160056  160110      10
  160071  160080  160089  160098      10  160062  160056  160110  160113       3
  160062  160056  160110  160116      11  160062  160056 -160110  160116      12
  160062  160056 -160110  160116      13  160062  160056 -160110  160116       6
  160062  160071  160080  160089      21  160062  160071 -160080  160089      22
  160062  160071 -160080  160089      23  160056  160062  160071  160080      21
  160056  160062 -160071  160080      22  160056  160062 -160071  160080      23
  160056  160110  160116  160122       2  160050  160056  160062  160071      10
  160050  160056  160110  160113       3  160050  160056  160110  160116      16
  160050  160056 -160110  160116      17  160050  160056 -160110  160116      18
  160050  160056 -160110  160116       6  160143  160140  160146  160152       2
  160140  160146  160152  160158       1  160140  160146 -160152  160158       4
  160140  160146 -160152  160158       5  160140  160146 -160152  160158       6
  160140  160146  160152  160191       7  160140  160146 -160152  160191       8
  160140  160146 -160152  160191       9  160140  160146 -160152  160191       6
  160128  160122  160140  160143       3  160128  160122  160140  160146      11
  160128  160122 -160140  160146      12  160128  160122 -160140  160146      13
  160128  160122 -160140  160146       6  160122  160140  160146  160152       2
  160116  160122  160140  160143       3  160116  160122  160140  160146      16
  160116  160122 -160140  160146      17  160116  160122 -160140  160146      18
  160116  160122 -160140  160146       6  160194  160191  160197  160203       2
  160191  160197  160203  160209       1  160191  160197 -160203  160209       4
  160191  160197 -160203  160209       5  160191  160197 -160203  160209       6
  160191  160197  160203  160248       7  160191  160197 -160203  160248       8
  160191  160197 -160203  160248       9  160191  160197 -160203  160248       6
  160167  160158  160152  160191      64  160167  160158 -160152  160191      65
  160167  160158 -160152  160191      54  160167  160158 -160152  160191      66
  160158  160152  160191  160194       3  160158  160152  160191  160197      11
  160158  160152 -160191  160197      12  160158  160152 -160191  160197      13
  160158  160152 -160191  160197       6  160158  160167  160176  160179       7
  160158  160167  160176  160182      78  160158  160167 -160176  160182      79
  160158  160167 -160176  160182      80  160158  160167 -160176  160182      81
  160152  160158  160167  160176      82  160152  160158 -160167  160176      83
  160152  160158 -160167  160176      84  160152  160158 -160167  160176      85
  160152  160191  160197  160203       2  160146  160152  160158  160167      75
  160146  160152 -160158  160167      76  160146  160152 -160158  160167      54
  160146  160152 -160158  160167      77  160146  160152  160191  160194       3
  160146  160152  160191  160197      16  160146  160152 -160191  160197      17
  160146  160152 -160191  160197      18  160146  160152 -160191  160197       6
  160251  160248  160254  160260       2  160248  160254  160260  160266       1
  160248  160254 -160260  160266       4  160248  160254 -160260  160266       5
  160248  160254 -160260  160266       6  160248  160254  160260  160293       7
  160248  160254 -160260  160293       8  160248  160254 -160260  160293       9
  160248  160254 -160260  160293       6  160227  160209  160203  160248     103
  160227  160209 -160203  160248     104  160227  160209 -160203  160248     105
  160227  160209 -160203  160248     106  160215  160209  160203  160248      34
  160215  160209 -160203  160248      35  160215  160209 -160203  160248      36
  160215  160209 -160203  160248      37  160215  160209  160227  160236     107
  160215  160209 -160227  160236     108  160215  160209 -160227  160236     109
  160215  160209 -160227  160236     110  160209  160203  160248  160251       3
  160209  160203  160248  160254      11  160209  160203 -160248  160254      12
  160209  160203 -160248  160254      13  160209  160203 -160248  160254       6
  160203  160209  160227  160236     111  160203  160209 -160227  160236     112
  160203  160209 -160227  160236     109  160203  160209 -160227  160236     113
  160203  160248  160254  160260       2  160197  160203  160209  160215      38
  160197  160203 -160209  160215      39  160197  160203 -160209  160215      36
  160197  160203 -160209  160215      40  160197  160203  160209  160227     114
  160197  160203 -160209  160227     115  160197  160203 -160209  160227     105
  160197  160203 -160209  160227     116  160197  160203  160248  160251       3
  160197  160203  160248  160254      16  160197  160203 -160248  160254      17
  160197  160203 -160248  160254      18  160197  160203 -160248  160254       6
  160296  160293  160299  160305       2  160293  160299  160305  160311       1
  160293  160299 -160305  160311       4  160293  160299 -160305  160311       5
  160293  160299 -160305  160311       6  160293  160299  160305  160359       7
  160293  160299 -160305  160359       8  160293  160299 -160305  160359       9
  160293  160299 -160305  160359       6  160275  160266  160260  160293      64
  160275  160266 -160260  160293      65  160275  160266 -160260  160293      54
  160275  160266 -160260  160293      66  160266  160260  160293  160296       3
  160266  160260  160293  160299      11  160266  160260 -160293  160299      12
  160266  160260 -160293  160299      13  160266  160260 -160293  160299       6
  160266  160275  160284  160287     117  160266  160275 -160284  160287     118
  160266  160275  160284  160290     117  160266  160275 -160284  160290     118
  160260  160266  160275  160284     119  160260  160266 -160275  160284     120
  160260  160266 -160275  160284     121  160260  160266 -160275  160284     122
  160260  160293  160299  160305       2  160254  160260  160266  160275      75
  160254  160260 -160266  160275      76  160254  160260 -160266  160275      54
  160254  160260 -160266  160275      77  160254  160260  160293  160296       3
  160254  160260  160293  160299      16  160254  160260 -160293  160299      17
  160254  160260 -160293  160299      18  160254  160260 -160293  160299       6
  160362  160359  160365  160371       2  160359  160365  160371  160377       1
  160359  160365 -160371  160377       4  160359  160365 -160371  160377       5
  160359  160365 -160371  160377       6  160359  160365  160371  160431       7
  160359  160365 -160371  160431       8  160359  160365 -160371  160431       9
  160359  160365 -160371  160431       6  160320  160311  160305  160359      10
  160320  160329  160338  160347      10  160311  160305  160359  160362       3
  160311  160305  160359  160365      11  160311  160305 -160359  160365      12
  160311  160305 -160359  160365      13  160311  160305 -160359  160365       6
  160311  160320  160329  160338      21  160311  160320 -160329  160338      22
  160311  160320 -160329  160338      23  160305  160311  160320  160329      21
  160305  160311 -160320  160329      22  160305  160311 -160320  160329      23
  160305  160359  160365  160371       2  160299  160305  160311  160320      10
  160299  160305  160359  160362       3  160299  160305  160359  160365      16
  160299  160305 -160359  160365      17  160299  160305 -160359  160365      18
  160299  160305 -160359  160365       6  160434  160431  160437  160443       2
  160431  160437  160443  160449       1  160431  160437 -160443  160449       4
  160431  160437 -160443  160449       5  160431  160437 -160443  160449       6
  160431  160437  160443  160488       7  160431  160437 -160443  160488       8
  160431  160437 -160443  160488       9  160431  160437 -160443  160488       6
  160395  160404  160410  160413      51  160395  160404 -160410  160413       6
  160395  160404  160410  160422      51  160395  160404 -160410  160422       6
  160386  160377  160371  160431      10  160386  160395  160404  160410       7
  160386  160395 -160404  160410      29  160377  160371  160431  160434       3
  160377  160371  160431  160437      11  160377  160371 -160431  160437      12
  160377  160371 -160431  160437      13  160377  160371 -160431  160437       6
  160377  160386  160395  160404      10  160371  160377  160386  160395      21
  160371  160377 -160386  160395      22  160371  160377 -160386  160395      23
  160371  160431  160437  160443       2  160365  160371  160377  160386      10
  160365  160371  160431  160434       3  160365  160371  160431  160437      16
  160365  160371 -160431  160437      17  160365  160371 -160431  160437      18
  160365  160371 -160431  160437       6  160491  160488  160494  160500       2
  160488  160494  160500  160506       1  160488  160494 -160500  160506       4
  160488  160494 -160500  160506       5  160488  160494 -160500  160506       6
  160488  160494  160500  160539       7  160488  160494 -160500  160539       8
  160488  160494 -160500  160539       9  160488  160494 -160500  160539       6
  160467  160449  160443  160488     103  160467  160449 -160443  160488     104
  160467  160449 -160443  160488     105  160467  160449 -160443  160488     106
  160455  160449  160443  160488      34  160455  160449 -160443  160488      35
  160455  160449 -160443  160488      36  160455  160449 -160443  160488      37
  160455  160449  160467  160476     107  160455  160449 -160467  160476     108
  160455  160449 -160467  160476     109  160455  160449 -160467  160476     110
  160449  160443  160488  160491       3  160449  160443  160488  160494      11
  160449  160443 -160488  160494      12  160449  160443 -160488  160494      13
  160449  160443 -160488  160494       6  160443  160449  160467  160476     111
  160443  160449 -160467  160476     112  160443  160449 -160467  160476     109
  160443  160449 -160467  160476     113  160443  160488  160494  160500       2
  160437  160443  160449  160455      38  160437  160443 -160449  160455      39
  160437  160443 -160449  160455      36  160437  160443 -160449  160455      40
  160437  160443  160449  160467     114  160437  160443 -160449  160467     115
  160437  160443 -160449  160467     105  160437  160443 -160449  160467     116
  160437  160443  160488  160491       3  160437  160443  160488  160494      16
  160437  160443 -160488  160494      17  160437  160443 -160488  160494      18
  160437  160443 -160488  160494       6  160542  160539  160545  160551       2
  160539  160545  160551  160557       1  160539  160545 -160551  160557       4
  160539  160545 -160551  160557       5  160539  160545 -160551  160557       6
  160539  160545  160551  160584       7  160539  160545 -160551  160584       8
  160539  160545 -160551  160584       9  160539  160545 -160551  160584       6
  160515  160506  160500  160539      64  160515  160506 -160500  160539      65
  160515  160506 -160500  160539      54  160515  160506 -160500  160539      66
  160506  160500  160539  160542       3  160506  160500  160539  160545      11
  160506  160500 -160539  160545      12  160506  160500 -160539  160545      13
  160506  160500 -160539  160545       6  160506  160515  160524  160527       7
  160506  160515  160524  160530      78  160506  160515 -160524  160530      79
  160506  160515 -160524  160530      80  160506  160515 -160524  160530      81
  160500  160506  160515  160524      82  160500  160506 -160515  160524      83
  160500  160506 -160515  160524      84  160500  160506 -160515  160524      85
  160500  160539  160545  160551       2  160494  160500  160506  160515      75
  160494  160500 -160506  160515      76  160494  160500 -160506  160515      54
  160494  160500 -160506  160515      77  160494  160500  160539  160542       3
  160494  160500  160539  160545      16  160494  160500 -160539  160545      17
  160494  160500 -160539  160545      18  160494  160500 -160539  160545       6
  160587  160584  160590  160596       2  160584  160590  160596  160602       1
  160584  160590 -160596  160602       4  160584  160590 -160596  160602       5
  160584  160590 -160596  160602       6  160584  160590  160596  160641       7
  160584  160590 -160596  160641       8  160584  160590 -160596  160641       9
  160584  160590 -160596  160641       6  160566  160557  160551  160584      64
  160566  160557 -160551  160584      65  160566  160557 -160551  160584      54
  160566  160557 -160551  160584      66  160557  160551  160584  160587       3
  160557  160551  160584  160590      11  160557  160551 -160584  160590      12
  160557  160551 -160584  160590      13  160557  160551 -160584  160590       6
  160557  160566  160575  160578     117  160557  160566 -160575  160578     118
  160557  160566  160575  160581     117  160557  160566 -160575  160581     118
  160551  160557  160566  160575     119  160551  160557 -160566  160575     120
  160551  160557 -160566  160575     121  160551  160557 -160566  160575     122
  160551  160584  160590  160596       2  160545  160551  160557  160566      75
  160545  160551 -160557  160566      76  160545  160551 -160557  160566      54
  160545  160551 -160557  160566      77  160545  160551  160584  160587       3
  160545  160551  160584  160590      16  160545  160551 -160584  160590      17
  160545  160551 -160584  160590      18  160545  160551 -160584  160590       6
  160644  160641  160647  160653       2  160641  160647  160653  160659       1
  160641  160647 -160653  160659       4  160641  160647 -160653  160659       5
  160641  160647 -160653  160659       6  160641  160647  160653  160698       7
  160641  160647 -160653  160698       8  160641  160647 -160653  160698       9
  160641  160647 -160653  160698       6  160620  160602  160596  160641     103
  160620  160602 -160596  160641     104  160620  160602 -160596  160641     105
  160620  160602 -160596  160641     106  160608  160602  160596  160641      34
  160608  160602 -160596  160641      35  160608  160602 -160596  160641      36
  160608  160602 -160596  160641      37  160608  160602  160620  160629     107
  160608  160602 -160620  160629     108  160608  160602 -160620  160629     109
  160608  160602 -160620  160629     110  160602  160596  160641  160644       3
  160602  160596  160641  160647      11  160602  160596 -160641  160647      12
  160602  160596 -160641  160647      13  160602  160596 -160641  160647       6
  160596  160602  160620  160629     111  160596  160602 -160620  160629     112
  160596  160602 -160620  160629     109  160596  160602 -160620  160629     113
  160596  160641  160647  160653       2  160590  160596  160602  160608      38
  160590  160596 -160602  160608      39  160590  160596 -160602  160608      36
  160590  160596 -160602  160608      40  160590  160596  160602  160620     114
  160590  160596 -160602  160620     115  160590  160596 -160602  160620     105
  160590  160596 -160602  160620     116  160590  160596  160641  160644       3
  160590  160596  160641  160647      16  160590  160596 -160641  160647      17
  160590  160596 -160641  160647      18  160590  160596 -160641  160647       6
  160701  160698  160704  160710       2  160698  160704  160710  160716       1
  160698  160704 -160710  160716       4  160698  160704 -160710  160716       5
  160698  160704 -160710  160716       6  160698  160704  160710  160743       7
  160698  160704 -160710  160743       8  160698  160704 -160710  160743       9
  160698  160704 -160710  160743       6  160677  160659  160653  160698     103
  160677  160659 -160653  160698     104  160677  160659 -160653  160698     105
  160677  160659 -160653  160698     106  160665  160659  160653  160698      34
  160665  160659 -160653  160698      35  160665  160659 -160653  160698      36
  160665  160659 -160653  160698      37  160665  160659  160677  160686     107
  160665  160659 -160677  160686     108  160665  160659 -160677  160686     109
  160665  160659 -160677  160686     110  160659  160653  160698  160701       3
  160659  160653  160698  160704      11  160659  160653 -160698  160704      12
  160659  160653 -160698  160704      13  160659  160653 -160698  160704       6
  160653  160659  160677  160686     111  160653  160659 -160677  160686     112
  160653  160659 -160677  160686     109  160653  160659 -160677  160686     113
  160653  160698  160704  160710       2  160647  160653  160659  160665      38
  160647  160653 -160659  160665      39  160647  160653 -160659  160665      36
  160647  160653 -160659  160665      40  160647  160653  160659  160677     114
  160647  160653 -160659  160677     115  160647  160653 -160659  160677     105
  160647  160653 -160659  160677     116  160647  160653  160698  160701       3
  160647  160653  160698  160704      16  160647  160653 -160698  160704      17
  160647  160653 -160698  160704      18  160647  160653 -160698  160704       6
  160746  160743  160749  160755       2  160743  160749  160755  160761       1
  160743  160749 -160755  160761       4  160743  160749 -160755  160761       5
  160743  160749 -160755  160761       6  160743  160749  160755  160794       7
  160743  160749 -160755  160794       8  160743  160749 -160755  160794       9
  160743  160749 -160755  160794       6  160725  160716  160710  160743      64
  160725  160716 -160710  160743      65  160725  160716 -160710  160743      54
  160725  160716 -160710  160743      66  160716  160710  160743  160746       3
  160716  160710  160743  160749      11  160716  160710 -160743  160749      12
  160716  160710 -160743  160749      13  160716  160710 -160743  160749       6
  160716  160725  160734  160737     117  160716  160725 -160734  160737     118
  160716  160725  160734  160740     117  160716  160725 -160734  160740     118
  160710  160716  160725  160734     119  160710  160716 -160725  160734     120
  160710  160716 -160725  160734     121  160710  160716 -160725  160734     122
  160710  160743  160749  160755       2  160704  160710  160716  160725      75
  160704  160710 -160716  160725      76  160704  160710 -160716  160725      54
  160704  160710 -160716  160725      77  160704  160710  160743  160746       3
  160704  160710  160743  160749      16  160704  160710 -160743  160749      17
  160704  160710 -160743  160749      18  160704  160710 -160743  160749       6
  160797  160794  160800  160806       2  160794  160800  160806  160812       1
  160794  160800 -160806  160812       4  160794  160800 -160806  160812       5
  160794  160800 -160806  160812       6  160794  160800  160806  160851       7
  160794  160800 -160806  160851       8  160794  160800 -160806  160851       9
  160794  160800 -160806  160851       6  160770  160761  160755  160794      64
  160770  160761 -160755  160794      65  160770  160761 -160755  160794      54
  160770  160761 -160755  160794      66  160761  160755  160794  160797       3
  160761  160755  160794  160800      11  160761  160755 -160794  160800      12
  160761  160755 -160794  160800      13  160761  160755 -160794  160800       6
  160761  160770  160779  160782       7  160761  160770  160779  160785      78
  160761  160770 -160779  160785      79  160761  160770 -160779  160785      80
  160761  160770 -160779  160785      81  160755  160761  160770  160779      82
  160755  160761 -160770  160779      83  160755  160761 -160770  160779      84
  160755  160761 -160770  160779      85  160755  160794  160800  160806       2
  160749  160755  160761  160770      75  160749  160755 -160761  160770      76
  160749  160755 -160761  160770      54  160749  160755 -160761  160770      77
  160749  160755  160794  160797       3  160749  160755  160794  160800      16
  160749  160755 -160794  160800      17  160749  160755 -160794  160800      18
  160749  160755 -160794  160800       6  160854  160851  160857  160863       2
  160851  160857  160863  160869       1  160851  160857 -160863  160869       4
  160851  160857 -160863  160869       5  160851  160857 -160863  160869       6
  160851  160857  160863  160887       7  160851  160857 -160863  160887       8
  160851  160857 -160863  160887       9  160851  160857 -160863  160887       6
  160821  160812  160806  160851      52  160821  160812 -160806  160851      53
  160821  160812 -160806  160851      54  160821  160812 -160806  160851      55
  160812  160806  160851  160854       3  160812  160806  160851  160857      11
  160812  160806 -160851  160857      12  160812  160806 -160851  160857      13
  160812  160806 -160851  160857       6  160806  160812  160821  160827      56
  160806  160812 -160821  160827      57  160806  160812 -160821  160827      58
  160806  160812 -160821  160827      59  160806  160812  160821  160839      56
  160806  160812 -160821  160839      57  160806  160812 -160821  160839      58
  160806  160812 -160821  160839      59  160806  160851  160857  160863       2
  160800  160806  160812  160821      60  160800  160806 -160812  160821      61
  160800  160806 -160812  160821      54  160800  160806 -160812  160821      62
  160800  160806  160851  160854       3  160800  160806  160851  160857      16
  160800  160806 -160851  160857      17  160800  160806 -160851  160857      18
  160800  160806 -160851  160857       6  160890  160887  160893  160899       2
  160887  160893  160899  160905       1  160887  160893 -160899  160905       4
  160887  160893 -160899  160905       5  160887  160893 -160899  160905       6
  160887  160893  160899  160935       7  160887  160893 -160899  160935       8
  160887  160893 -160899  160935       9  160887  160893 -160899  160935       6
  160878  160869  160863  160887      24  160878  160869 -160863  160887      25
  160878  160869 -160863  160887      26  160878  160869 -160863  160887      27
  160869  160863  160887  160890       3  160869  160863  160887  160893      11
  160869  160863 -160887  160893      12  160869  160863 -160887  160893      13
  160869  160863 -160887  160893       6  160863  160869  160878  160881       7
  160863  160869 -160878  160881      28  160863  160869 -160878  160881      29
  160863  160869 -160878  160881      30  160863  160869  160878  160884       7
  160863  160869 -160878  160884      28  160863  160869 -160878  160884      29
  160863  160869 -160878  160884      30  160863  160887  160893  160899       2
  160857  160863  160869  160878      31  160857  160863 -160869  160878      32
  160857  160863 -160869  160878      26  160857  160863 -160869  160878      33
  160857  160863  160887  160890       3  160857  160863  160887  160893      16
  160857  160863 -160887  160893      17  160857  160863 -160887  160893      18
  160857  160863 -160887  160893       6  160938  160935  160941  160947       2
  160935  160941  160947  160953       1  160935  160941 -160947  160953       4
  160935  160941 -160947  160953       5  160935  160941 -160947  160953       6
  160935  160941  160947  160977       7  160935  160941 -160947  160977       8
  160935  160941 -160947  160977       9  160935  160941 -160947  160977       6
  160923  160905  160899  160935      34  160923  160905 -160899  160935      35
  160923  160905 -160899  160935      36  160923  160905 -160899  160935      37
  160911  160905  160899  160935      34  160911  160905 -160899  160935      35
  160911  160905 -160899  160935      36  160911  160905 -160899  160935      37
  160905  160899  160935  160938       3  160905  160899  160935  160941      11
  160905  160899 -160935  160941      12  160905  160899 -160935  160941      13
  160905  160899 -160935  160941       6  160899  160935  160941  160947       2
  160893  160899  160905  160911      38  160893  160899 -160905  160911      39
  160893  160899 -160905  160911      36  160893  160899 -160905  160911      40
  160893  160899  160905  160923      38  160893  160899 -160905  160923      39
  160893  160899 -160905  160923      36  160893  160899 -160905  160923      40
  160893  160899  160935  160938       3  160893  160899  160935  160941      16
  160893  160899 -160935  160941      17  160893  160899 -160935  160941      18
  160893  160899 -160935  160941       6  160980  160977  160983  160989       2
  160977  160983  160989  160995       1  160977  160983 -160989  160995       4
  160977  160983 -160989  160995       5  160977  160983 -160989  160995       6
  160977  160983  160989  161019       7  160977  160983 -160989  161019       8
  160977  160983 -160989  161019       9  160977  160983 -160989  161019       6
  160971  160953  160947  160977      86  160971  160953 -160947  160977      87
  160971  160953 -160947  160977      88  160971  160953 -160947  160977      89
  160959  160953  160947  160977      34  160959  160953 -160947  160977      35
  160959  160953 -160947  160977      36  160959  160953 -160947  160977      37
  160953  160947  160977  160980       3  160953  160947  160977  160983      11
  160953  160947 -160977  160983      12  160953  160947 -160977  160983      13
  160953  160947 -160977  160983       6  160947  160977  160983  160989       2
  160941  160947  160953  160959      38  160941  160947 -160953  160959      39
  160941  160947 -160953  160959      36  160941  160947 -160953  160959      40
  160941  160947  160953  160971      99  160941  160947 -160953  160971     100
  160941  160947 -160953  160971      88  160941  160947 -160953  160971     101
  160941  160947  160977  160980       3  160941  160947  160977  160983      16
  160941  160947 -160977  160983      17  160941  160947 -160977  160983      18
  160941  160947 -160977  160983       6  161022  161019  161025  161031       2
  161019  161025  161031  161037       1  161019  161025 -161031  161037       4
  161019  161025 -161031  161037       5  161019  161025 -161031  161037       6
  161019  161025  161031  161052       7  161019  161025 -161031  161052       8
  161019  161025 -161031  161052       9  161019  161025 -161031  161052       6
  161013  160995  160989  161019      86  161013  160995 -160989  161019      87
  161013  160995 -160989  161019      88  161013  160995 -160989  161019      89
  161001  160995  160989  161019      34  161001  160995 -160989  161019      35
  161001  160995 -160989  161019      36  161001  160995 -160989  161019      37
  160995  160989  161019  161022       3  160995  160989  161019  161025      11
  160995  160989 -161019  161025      12  160995  160989 -161019  161025      13
  160995  160989 -161019  161025       6  160989  161019  161025  161031       2
  160983  160989  160995  161001      38  160983  160989 -160995  161001      39
  160983  160989 -160995  161001      36  160983  160989 -160995  161001      40
  160983  160989  160995  161013      99  160983  160989 -160995  161013     100
  160983  160989 -160995  161013      88  160983  160989 -160995  161013     101
  160983  160989  161019  161022       3  160983  160989  161019  161025      16
  160983  160989 -161019  161025      17  160983  160989 -161019  161025      18
  160983  160989 -161019  161025       6  161055  161052  161058  161064       2
  161052  161058  161064  161070       1  161052  161058 -161064  161070       4
  161052  161058 -161064  161070       5  161052  161058 -161064  161070       6
  161052  161058  161064  161097       7  161052  161058 -161064  161097       8
  161052  161058 -161064  161097       9  161052  161058 -161064  161097       6
  161046  161037  161031  161052     123  161046  161037 -161031  161052     124
  161046  161037 -161031  161052     125  161046  161037 -161031  161052     126
  161037  161031  161052  161055       3  161037  161031  161052  161058      11
  161037  161031 -161052  161058      12  161037  161031 -161052  161058      13
  161037  161031 -161052  161058       6  161031  161052  161058  161064       2
  161025  161031  161037  161046     131  161025  161031 -161037  161046     132
  161025  161031 -161037  161046     125  161025  161031 -161037  161046     133
  161025  161031  161052  161055       3  161025  161031  161052  161058      16
  161025  161031 -161052  161058      17  161025  161031 -161052  161058      18
  161025  161031 -161052  161058       6  161100  161097  161103  161109       2
  161097  161103  161109  161115       1  161097  161103 -161109  161115       4
  161097  161103 -161109  161115       5  161097  161103 -161109  161115       6
  161097  161103  161109  161160       7  161097  161103 -161109  161160       8
  161097  161103 -161109  161160       9  161097  161103 -161109  161160       6
  161079  161070  161064  161097      64  161079  161070 -161064  161097      65
  161079  161070 -161064  161097      54  161079  161070 -161064  161097      66
  161070  161064  161097  161100       3  161070  161064  161097  161103      11
  161070  161064 -161097  161103      12  161070  161064 -161097  161103      13
  161070  161064 -161097  161103       6  161070  161079  161088  161091     117
  161070  161079 -161088  161091     118  161070  161079  161088  161094     117
  161070  161079 -161088  161094     118  161064  161070  161079  161088     119
  161064  161070 -161079  161088     120  161064  161070 -161079  161088     121
  161064  161070 -161079  161088     122  161064  161097  161103  161109       2
  161058  161064  161070  161079      75  161058  161064 -161070  161079      76
  161058  161064 -161070  161079      54  161058  161064 -161070  161079      77
  161058  161064  161097  161100       3  161058  161064  161097  161103      16
  161058  161064 -161097  161103      17  161058  161064 -161097  161103      18
  161058  161064 -161097  161103       6  161163  161160  161166  161172       2
  161160  161166  161172  161178       1  161160  161166 -161172  161178       4
  161160  161166 -161172  161178       5  161160  161166 -161172  161178       6
  161160  161166  161172  161205       7  161160  161166 -161172  161205       8
  161160  161166 -161172  161205       9  161160  161166 -161172  161205       6
  161142  161139  161148  161154      41  161133  161127  161124  161154      41
  161133  161139 -161148  161154      41  161127  161124  161154  161148      41
  161127  161133  161139  161142      41  161127  161133 -161139  161148      41
  161124  161115  161109  161160      42  161124  161115 -161109  161160      43
  161124  161115 -161109  161160      44  161124  161115 -161109  161160      45
  161124  161127  161133  161139      41  161124  161154 -161148  161139      41
  161115  161109  161160  161163       3  161115  161109  161160  161166      11
  161115  161109 -161160  161166      12  161115  161109 -161160  161166      13
  161115  161109 -161160  161166       6  161115  161124  161127  161133      41
  161115  161124  161154  161148      41  161109  161115  161124  161127       7
  161109  161115 -161124  161127      46  161109  161115 -161124  161127      29
  161109  161115 -161124  161127      47  161109  161115  161124  161154       7
  161109  161115 -161124  161154      46  161109  161115 -161124  161154      29
  161109  161115 -161124  161154      47  161109  161160  161166  161172       2
  161103  161109  161115  161124      48  161103  161109 -161115  161124      49
  161103  161109 -161115  161124      44  161103  161109 -161115  161124      50
  161103  161109  161160  161163       3  161103  161109  161160  161166      16
  161103  161109 -161160  161166      17  161103  161109 -161160  161166      18
  161103  161109 -161160  161166       6  161208  161205  161211  161217       2
  161205  161211  161217  161223       1  161205  161211 -161217  161223       4
  161205  161211 -161217  161223       5  161205  161211 -161217  161223       6
  161205  161211  161217  161271       7  161205  161211 -161217  161271       8
  161205  161211 -161217  161271       9  161205  161211 -161217  161271       6
  161187  161178  161172  161205      64  161187  161178 -161172  161205      65
  161187  161178 -161172  161205      54  161187  161178 -161172  161205      66
  161178  161172  161205  161208       3  161178  161172  161205  161211      11
  161178  161172 -161205  161211      12  161178  161172 -161205  161211      13
  161178  161172 -161205  161211       6  161178  161187  161196  161199     117
  161178  161187 -161196  161199     118  161178  161187  161196  161202     117
  161178  161187 -161196  161202     118  161172  161178  161187  161196     119
  161172  161178 -161187  161196     120  161172  161178 -161187  161196     121
  161172  161178 -161187  161196     122  161172  161205  161211  161217       2
  161166  161172  161178  161187      75  161166  161172 -161178  161187      76
  161166  161172 -161178  161187      54  161166  161172 -161178  161187      77
  161166  161172  161205  161208       3  161166  161172  161205  161211      16
  161166  161172 -161205  161211      17  161166  161172 -161205  161211      18
  161166  161172 -161205  161211       6  161274  161271  161277  161283       2
  161271  161277  161283  161289       1  161271  161277 -161283  161289       4
  161271  161277 -161283  161289       5  161271  161277 -161283  161289       6
  161271  161277  161283  161316       7  161271  161277 -161283  161316       8
  161271  161277 -161283  161316       9  161271  161277 -161283  161316       6
  161232  161223  161217  161271      10  161232  161241  161250  161259      10
  161223  161217  161271  161274       3  161223  161217  161271  161277      11
  161223  161217 -161271  161277      12  161223  161217 -161271  161277      13
  161223  161217 -161271  161277       6  161223  161232  161241  161250      21
  161223  161232 -161241  161250      22  161223  161232 -161241  161250      23
  161217  161223  161232  161241      21  161217  161223 -161232  161241      22
  161217  161223 -161232  161241      23  161217  161271  161277  161283       2
  161211  161217  161223  161232      10  161211  161217  161271  161274       3
  161211  161217  161271  161277      16  161211  161217 -161271  161277      17
  161211  161217 -161271  161277      18  161211  161217 -161271  161277       6
  161319  161316  161322  161328       2  161316  161322  161328  161334       1
  161316  161322 -161328  161334       4  161316  161322 -161328  161334       5
  161316  161322 -161328  161334       6  161316  161322  161328  161382       7
  161316  161322 -161328  161382       8  161316  161322 -161328  161382       9
  161316  161322 -161328  161382       6  161298  161289  161283  161316      64
  161298  161289 -161283  161316      65  161298  161289 -161283  161316      54
  161298  161289 -161283  161316      66  161289  161283  161316  161319       3
  161289  161283  161316  161322      11  161289  161283 -161316  161322      12
  161289  161283 -161316  161322      13  161289  161283 -161316  161322       6
  161289  161298  161307  161310     117  161289  161298 -161307  161310     118
  161289  161298  161307  161313     117  161289  161298 -161307  161313     118
  161283  161289  161298  161307     119  161283  161289 -161298  161307     120
  161283  161289 -161298  161307     121  161283  161289 -161298  161307     122
  161283  161316  161322  161328       2  161277  161283  161289  161298      75
  161277  161283 -161289  161298      76  161277  161283 -161289  161298      54
  161277  161283 -161289  161298      77  161277  161283  161316  161319       3
  161277  161283  161316  161322      16  161277  161283 -161316  161322      17
  161277  161283 -161316  161322      18  161277  161283 -161316  161322       6
  161385  161382  161388  161394       2  161382  161388  161394  161400       1
  161382  161388 -161394  161400       4  161382  161388 -161394  161400       5
  161382  161388 -161394  161400       6  161382  161388  161394  161439       7
  161382  161388 -161394  161439       8  161382  161388 -161394  161439       9
  161382  161388 -161394  161439       6  161343  161334  161328  161382      10
  161343  161352  161361  161370      10  161334  161328  161382  161385       3
  161334  161328  161382  161388      11  161334  161328 -161382  161388      12
  161334  161328 -161382  161388      13  161334  161328 -161382  161388       6
  161334  161343  161352  161361      21  161334  161343 -161352  161361      22
  161334  161343 -161352  161361      23  161328  161334  161343  161352      21
  161328  161334 -161343  161352      22  161328  161334 -161343  161352      23
  161328  161382  161388  161394       2  161322  161328  161334  161343      10
  161322  161328  161382  161385       3  161322  161328  161382  161388      16
  161322  161328 -161382  161388      17  161322  161328 -161382  161388      18
  161322  161328 -161382  161388       6  161442  161439  161445  161451       2
  161439  161445  161451  161457       1  161439  161445 -161451  161457       4
  161439  161445 -161451  161457       5  161439  161445 -161451  161457       6
  161439  161445  161451  161481       7  161439  161445 -161451  161481       8
  161439  161445 -161451  161481       9  161439  161445 -161451  161481       6
  161409  161400  161394  161439      52  161409  161400 -161394  161439      53
  161409  161400 -161394  161439      54  161409  161400 -161394  161439      55
  161400  161394  161439  161442       3  161400  161394  161439  161445      11
  161400  161394 -161439  161445      12  161400  161394 -161439  161445      13
  161400  161394 -161439  161445       6  161394  161400  161409  161415      56
  161394  161400 -161409  161415      57  161394  161400 -161409  161415      58
  161394  161400 -161409  161415      59  161394  161400  161409  161427      56
  161394  161400 -161409  161427      57  161394  161400 -161409  161427      58
  161394  161400 -161409  161427      59  161394  161439  161445  161451       2
  161388  161394  161400  161409      60  161388  161394 -161400  161409      61
  161388  161394 -161400  161409      54  161388  161394 -161400  161409      62
  161388  161394  161439  161442       3  161388  161394  161439  161445      16
  161388  161394 -161439  161445      17  161388  161394 -161439  161445      18
  161388  161394 -161439  161445       6  161484  161481  161487  161493       2
  161481  161487  161493  161499       1  161481  161487 -161493  161499       4
  161481  161487 -161493  161499       5  161481  161487 -161493  161499       6
  161481  161487  161493  161526       7  161481  161487 -161493  161526       8
  161481  161487 -161493  161526       9  161481  161487 -161493  161526       6
  161466  161457  161451  161481     153  161466  161457 -161451  161481     154
  161466  161457 -161451  161481     155  161466  161457 -161451  161481     156
  161457  161451  161481  161484       3  161457  161451  161481  161487      11
  161457  161451 -161481  161487      12  161457  161451 -161481  161487      13
  161457  161451 -161481  161487       6  161451  161457  161466  161469       7
  161451  161457  161466  161472     157  161451  161457 -161466  161472     158
  161451  161457 -161466  161472     159  161451  161457 -161466  161472     160
  161451  161481  161487  161493       2  161445  161451  161457  161466     161
  161445  161451 -161457  161466     162  161445  161451 -161457  161466     155
  161445  161451 -161457  161466     163  161445  161451  161481  161484       3
  161445  161451  161481  161487      16  161445  161451 -161481  161487      17
  161445  161451 -161481  161487      18  161445  161451 -161481  161487       6
  161529  161526  161532  161538       2  161526  161532  161538  161544       1
  161526  161532 -161538  161544       4  161526  161532 -161538  161544       5
  161526  161532 -161538  161544       6  161526  161532  161538  161598       7
  161526  161532 -161538  161598       8  161526  161532 -161538  161598       9
  161526  161532 -161538  161598       6  161508  161499  161493  161526      64
  161508  161499 -161493  161526      65  161508  161499 -161493  161526      54
  161508  161499 -161493  161526      66  161499  161493  161526  161529       3
  161499  161493  161526  161532      11  161499  161493 -161526  161532      12
  161499  161493 -161526  161532      13  161499  161493 -161526  161532       6
  161499  161508  161517  161520     117  161499  161508 -161517  161520     118
  161499  161508  161517  161523     117  161499  161508 -161517  161523     118
  161493  161499  161508  161517     119  161493  161499 -161508  161517     120
  161493  161499 -161508  161517     121  161493  161499 -161508  161517     122
  161493  161526  161532  161538       2  161487  161493  161499  161508      75
  161487  161493 -161499  161508      76  161487  161493 -161499  161508      54
  161487  161493 -161499  161508      77  161487  161493  161526  161529       3
  161487  161493  161526  161532      16  161487  161493 -161526  161532      17
  161487  161493 -161526  161532      18  161487  161493 -161526  161532       6
  161601  161598  161604  161610       2  161598  161604  161610  161616       1
  161598  161604 -161610  161616       4  161598  161604 -161610  161616       5
  161598  161604 -161610  161616       6  161598  161604  161610  161655       7
  161598  161604 -161610  161655       8  161598  161604 -161610  161655       9
  161598  161604 -161610  161655       6  161562  161571  161577  161580      51
  161562  161571 -161577  161580       6  161562  161571  161577  161589      51
  161562  161571 -161577  161589       6  161553  161544  161538  161598      10
  161553  161562  161571  161577       7  161553  161562 -161571  161577      29
  161544  161538  161598  161601       3  161544  161538  161598  161604      11
  161544  161538 -161598  161604      12  161544  161538 -161598  161604      13
  161544  161538 -161598  161604       6  161544  161553  161562  161571      10
  161538  161544  161553  161562      21  161538  161544 -161553  161562      22
  161538  161544 -161553  161562      23  161538  161598  161604  161610       2
  161532  161538  161544  161553      10  161532  161538  161598  161601       3
  161532  161538  161598  161604      16  161532  161538 -161598  161604      17
  161532  161538 -161598  161604      18  161532  161538 -161598  161604       6
  161658  161655  161661  161667       2  161655  161661  161667  161673       1
  161655  161661 -161667  161673       4  161655  161661 -161667  161673       5
  161655  161661 -161667  161673       6  161655  161661  161667  161685       7
  161655  161661 -161667  161685       8  161655  161661 -161667  161685       9
  161655  161661 -161667  161685       6  161625  161616  161610  161655      52
  161625  161616 -161610  161655      53  161625  161616 -161610  161655      54
  161625  161616 -161610  161655      55  161616  161610  161655  161658       3
  161616  161610  161655  161661      11  161616  161610 -161655  161661      12
  161616  161610 -161655  161661      13  161616  161610 -161655  161661       6
  161610  161616  161625  161631      56  161610  161616 -161625  161631      57
  161610  161616 -161625  161631      58  161610  161616 -161625  161631      59
  161610  161616  161625  161643      56  161610  161616 -161625  161643      57
  161610  161616 -161625  161643      58  161610  161616 -161625  161643      59
  161610  161655  161661  161667       2  161604  161610  161616  161625      60
  161604  161610 -161616  161625      61  161604  161610 -161616  161625      54
  161604  161610 -161616  161625      62  161604  161610  161655  161658       3
  161604  161610  161655  161661      16  161604  161610 -161655  161661      17
  161604  161610 -161655  161661      18  161604  161610 -161655  161661       6
  161688  161685  161691  161697       2  161685  161691  161697  161703       1
  161685  161691 -161697  161703       4  161685  161691 -161697  161703       5
  161685  161691 -161697  161703       6  161685  161691  161697  161751       7
  161685  161691 -161697  161751       8  161685  161691 -161697  161751       9
  161685  161691 -161697  161751       6  161673  161667  161685  161688       3
  161673  161667  161685  161691      11  161673  161667 -161685  161691      12
  161673  161667 -161685  161691      13  161673  161667 -161685  161691       6
  161667  161685  161691  161697       2  161661  161667  161685  161688       3
  161661  161667  161685  161691      16  161661  161667 -161685  161691      17
  161661  161667 -161685  161691      18  161661  161667 -161685  161691       6
  161754  161751  161757  161763       2  161751  161757  161763  161769       1
  161751  161757 -161763  161769       4  161751  161757 -161763  161769       5
  161751  161757 -161763  161769       6  161751  161757  161763  161808       7
  161751  161757 -161763  161808       8  161751  161757 -161763  161808       9
  161751  161757 -161763  161808       6  161712  161703  161697  161751      10
  161712  161721  161730  161739      10  161703  161697  161751  161754       3
  161703  161697  161751  161757      11  161703  161697 -161751  161757      12
  161703  161697 -161751  161757      13  161703  161697 -161751  161757       6
  161703  161712  161721  161730      21  161703  161712 -161721  161730      22
  161703  161712 -161721  161730      23  161697  161703  161712  161721      21
  161697  161703 -161712  161721      22  161697  161703 -161712  161721      23
  161697  161751  161757  161763       2  161691  161697  161703  161712      10
  161691  161697  161751  161754       3  161691  161697  161751  161757      16
  161691  161697 -161751  161757      17  161691  161697 -161751  161757      18
  161691  161697 -161751  161757       6  161811  161808  161814  161820       2
  161808  161814  161820  161826       1  161808  161814 -161820  161826       4
  161808  161814 -161820  161826       5  161808  161814 -161820  161826       6
  161808  161814  161820  161841       7  161808  161814 -161820  161841       8
  161808  161814 -161820  161841       9  161808  161814 -161820  161841       6
  161778  161769  161763  161808      52  161778  161769 -161763  161808      53
  161778  161769 -161763  161808      54  161778  161769 -161763  161808      55
  161769  161763  161808  161811       3  161769  161763  161808  161814      11
  161769  161763 -161808  161814      12  161769  161763 -161808  161814      13
  161769  161763 -161808  161814       6  161763  161769  161778  161784      56
  161763  161769 -161778  161784      57  161763  161769 -161778  161784      58
  161763  161769 -161778  161784      59  161763  161769  161778  161796      56
  161763  161769 -161778  161796      57  161763  161769 -161778  161796      58
  161763  161769 -161778  161796      59  161763  161808  161814  161820       2
  161757  161763  161769  161778      60  161757  161763 -161769  161778      61
  161757  161763 -161769  161778      54  161757  161763 -161769  161778      62
  161757  161763  161808  161811       3  161757  161763  161808  161814      16
  161757  161763 -161808  161814      17  161757  161763 -161808  161814      18
  161757  161763 -161808  161814       6  161844  161841  161847  161853       2
  161841  161847  161853  161859       1  161841  161847 -161853  161859       4
  161841  161847 -161853  161859       5  161841  161847 -161853  161859       6
  161841  161847  161853  161877       7  161841  161847 -161853  161877       8
  161841  161847 -161853  161877       9  161841  161847 -161853  161877       6
  161835  161826  161820  161841     123  161835  161826 -161820  161841     124
  161835  161826 -161820  161841     125  161835  161826 -161820  161841     126
  161826  161820  161841  161844       3  161826  161820  161841  161847      11
  161826  161820 -161841  161847      12  161826  161820 -161841  161847      13
  161826  161820 -161841  161847       6  161820  161841  161847  161853       2
  161814  161820  161826  161835     131  161814  161820 -161826  161835     132
  161814  161820 -161826  161835     125  161814  161820 -161826  161835     133
  161814  161820  161841  161844       3  161814  161820  161841  161847      16
  161814  161820 -161841  161847      17  161814  161820 -161841  161847      18
  161814  161820 -161841  161847       6  161880  161877  161883  161889       2
  161877  161883  161889  161898       7  161877  161883 -161889  161898       8
  161877  161883 -161889  161898       9  161877  161883 -161889  161898       6
  161868  161859  161853  161877      24  161868  161859 -161853  161877      25
  161868  161859 -161853  161877      26  161868  161859 -161853  161877      27
  161859  161853  161877  161880       3  161859  161853  161877  161883      11
  161859  161853 -161877  161883      12  161859  161853 -161877  161883      13
  161859  161853 -161877  161883       6  161853  161859  161868  161871       7
  161853  161859 -161868  161871      28  161853  161859 -161868  161871      29
  161853  161859 -161868  161871      30  161853  161859  161868  161874       7
  161853  161859 -161868  161874      28  161853  161859 -161868  161874      29
  161853  161859 -161868  161874      30  161853  161877  161883  161889       2
  161847  161853  161859  161868      31  161847  161853 -161859  161868      32
  161847  161853 -161859  161868      26  161847  161853 -161859  161868      33
  161847  161853  161877  161880       3  161847  161853  161877  161883      16
  161847  161853 -161877  161883      17  161847  161853 -161877  161883      18
  161847  161853 -161877  161883       6  161901  161898  161904  161910       2
  161898  161904  161910  161916       1  161898  161904 -161910  161916       4
  161898  161904 -161910  161916       5  161898  161904 -161910  161916       6
  161898  161904  161910  161946       7  161898  161904 -161910  161946       8
  161898  161904 -161910  161946       9  161898  161904 -161910  161946       6
  161889  161898  161904  161910       2  161883  161889  161898  161901       3
  161883  161889  161898  161904      16  161883  161889 -161898  161904      17
  161883  161889 -161898  161904      18  161883  161889 -161898  161904       6
  161949  161946  161952  161958       2  161946  161952  161958  161964       1
  161946  161952 -161958  161964       4  161946  161952 -161958  161964       5
  161946  161952 -161958  161964       6  161946  161952  161958  161976       7
  161946  161952 -161958  161976       8  161946  161952 -161958  161976       9
  161946  161952 -161958  161976       6  161934  161916  161910  161946      34
  161934  161916 -161910  161946      35  161934  161916 -161910  161946      36
  161934  161916 -161910  161946      37  161922  161916  161910  161946      34
  161922  161916 -161910  161946      35  161922  161916 -161910  161946      36
  161922  161916 -161910  161946      37  161916  161910  161946  161949       3
  161916  161910  161946  161952      11  161916  161910 -161946  161952      12
  161916  161910 -161946  161952      13  161916  161910 -161946  161952       6
  161910  161946  161952  161958       2  161904  161910  161916  161922      38
  161904  161910 -161916  161922      39  161904  161910 -161916  161922      36
  161904  161910 -161916  161922      40  161904  161910  161916  161934      38
  161904  161910 -161916  161934      39  161904  161910 -161916  161934      36
  161904  161910 -161916  161934      40  161904  161910  161946  161949       3
  161904  161910  161946  161952      16  161904  161910 -161946  161952      17
  161904  161910 -161946  161952      18  161904  161910 -161946  161952       6
  161979  161976  161982  161988       2  161976  161982  161988  161994       1
  161976  161982 -161988  161994       4  161976  161982 -161988  161994       5
  161976  161982 -161988  161994       6  161976  161982  161988  162024       7
  161976  161982 -161988  162024       8  161976  161982 -161988  162024       9
  161976  161982 -161988  162024       6  161964  161958  161976  161979       3
  161964  161958  161976  161982      11  161964  161958 -161976  161982      12
  161964  161958 -161976  161982      13  161964  161958 -161976  161982       6
  161958  161976  161982  161988       2  161952  161958  161976  161979       3
  161952  161958  161976  161982      16  161952  161958 -161976  161982      17
  161952  161958 -161976  161982      18  161952  161958 -161976  161982       6
  162027  162024  162030  162036       2  162024  162030  162036  162042       1
  162024  162030 -162036  162042       4  162024  162030 -162036  162042       5
  162024  162030 -162036  162042       6  162024  162030  162036  162081       7
  162024  162030 -162036  162081       8  162024  162030 -162036  162081       9
  162024  162030 -162036  162081       6  162012  161994  161988  162024      34
  162012  161994 -161988  162024      35  162012  161994 -161988  162024      36
  162012  161994 -161988  162024      37  162000  161994  161988  162024      34
  162000  161994 -161988  162024      35  162000  161994 -161988  162024      36
  162000  161994 -161988  162024      37  161994  161988  162024  162027       3
  161994  161988  162024  162030      11  161994  161988 -162024  162030      12
  161994  161988 -162024  162030      13  161994  161988 -162024  162030       6
  161988  162024  162030  162036       2  161982  161988  161994  162000      38
  161982  161988 -161994  162000      39  161982  161988 -161994  162000      36
  161982  161988 -161994  162000      40  161982  161988  161994  162012      38
  161982  161988 -161994  162012      39  161982  161988 -161994  162012      36
  161982  161988 -161994  162012      40  161982  161988  162024  162027       3
  161982  161988  162024  162030      16  161982  161988 -162024  162030      17
  161982  161988 -162024  162030      18  161982  161988 -162024  162030       6
  162084  162081  162087  162093       2  162081  162087  162093  162099       1
  162081  162087 -162093  162099       4  162081  162087 -162093  162099       5
  162081  162087 -162093  162099       6  162081  162087  162093  162147       7
  162081  162087 -162093  162147       8  162081  162087 -162093  162147       9
  162081  162087 -162093  162147       6  162051  162042  162036  162081      52
  162051  162042 -162036  162081      53  162051  162042 -162036  162081      54
  162051  162042 -162036  162081      55  162042  162036  162081  162084       3
  162042  162036  162081  162087      11  162042  162036 -162081  162087      12
  162042  162036 -162081  162087      13  162042  162036 -162081  162087       6
  162036  162042  162051  162057      56  162036  162042 -162051  162057      57
  162036  162042 -162051  162057      58  162036  162042 -162051  162057      59
  162036  162042  162051  162069      56  162036  162042 -162051  162069      57
  162036  162042 -162051  162069      58  162036  162042 -162051  162069      59
  162036  162081  162087  162093       2  162030  162036  162042  162051      60
  162030  162036 -162042  162051      61  162030  162036 -162042  162051      54
  162030  162036 -162042  162051      62  162030  162036  162081  162084       3
  162030  162036  162081  162087      16  162030  162036 -162081  162087      17
  162030  162036 -162081  162087      18  162030  162036 -162081  162087       6
  162150  162147  162153  162159       2  162147  162153  162159  162165       1
  162147  162153 -162159  162165       4  162147  162153 -162159  162165       5
  162147  162153 -162159  162165       6  162147  162153  162159  162195       7
  162147  162153 -162159  162195       8  162147  162153 -162159  162195       9
  162147  162153 -162159  162195       6  162108  162099  162093  162147      10
  162108  162117  162126  162135      10  162099  162093  162147  162150       3
  162099  162093  162147  162153      11  162099  162093 -162147  162153      12
  162099  162093 -162147  162153      13  162099  162093 -162147  162153       6
  162099  162108  162117  162126      21  162099  162108 -162117  162126      22
  162099  162108 -162117  162126      23  162093  162099  162108  162117      21
  162093  162099 -162108  162117      22  162093  162099 -162108  162117      23
  162093  162147  162153  162159       2  162087  162093  162099  162108      10
  162087  162093  162147  162150       3  162087  162093  162147  162153      16
  162087  162093 -162147  162153      17  162087  162093 -162147  162153      18
  162087  162093 -162147  162153       6  162198  162195  162201  162207       2
  162195  162201  162207  162216       7  162195  162201 -162207  162216       8
  162195  162201 -162207  162216       9  162195  162201 -162207  162216       6
  162183  162165  162159  162195      34  162183  162165 -162159  162195      35
  162183  162165 -162159  162195      36  162183  162165 -162159  162195      37
  162171  162165  162159  162195      34  162171  162165 -162159  162195      35
  162171  162165 -162159  162195      36  162171  162165 -162159  162195      37
  162165  162159  162195  162198       3  162165  162159  162195  162201      11
  162165  162159 -162195  162201      12  162165  162159 -162195  162201      13
  162165  162159 -162195  162201       6  162159  162195  162201  162207       2
  162153  162159  162165  162171      38  162153  162159 -162165  162171      39
  162153  162159 -162165  162171      36  162153  162159 -162165  162171      40
  162153  162159  162165  162183      38  162153  162159 -162165  162183      39
  162153  162159 -162165  162183      36  162153  162159 -162165  162183      40
  162153  162159  162195  162198       3  162153  162159  162195  162201      16
  162153  162159 -162195  162201      17  162153  162159 -162195  162201      18
  162153  162159 -162195  162201       6  162219  162216  162222  162228       2
  162216  162222  162228  162237       7  162216  162222 -162228  162237       8
  162216  162222 -162228  162237       9  162216  162222 -162228  162237       6
  162207  162216  162222  162228       2  162201  162207  162216  162219       3
  162201  162207  162216  162222      16  162201  162207 -162216  162222      17
  162201  162207 -162216  162222      18  162201  162207 -162216  162222       6
  162240  162237  162243  162249       2  162237  162243  162249  162255       1
  162237  162243 -162249  162255       4  162237  162243 -162249  162255       5
  162237  162243 -162249  162255       6  162237  162243  162249  162279       7
  162237  162243 -162249  162279       8  162237  162243 -162249  162279       9
  162237  162243 -162249  162279       6  162228  162237  162243  162249       2
  162222  162228  162237  162240       3  162222  162228  162237  162243      16
  162222  162228 -162237  162243      17  162222  162228 -162237  162243      18
  162222  162228 -162237  162243       6  162282  162279  162285  162291       2
  162279  162285  162291  162297       1  162279  162285 -162291  162297       4
  162279  162285 -162291  162297       5  162279  162285 -162291  162297       6
  162279  162285  162291  162312       7  162279  162285 -162291  162312       8
  162279  162285 -162291  162312       9  162279  162285 -162291  162312       6
  162273  162255  162249  162279      86  162273  162255 -162249  162279      87
  162273  162255 -162249  162279      88  162273  162255 -162249  162279      89
  162261  162255  162249  162279      34  162261  162255 -162249  162279      35
  162261  162255 -162249  162279      36  162261  162255 -162249  162279      37
  162255  162249  162279  162282       3  162255  162249  162279  162285      11
  162255  162249 -162279  162285      12  162255  162249 -162279  162285      13
  162255  162249 -162279  162285       6  162249  162279  162285  162291       2
  162243  162249  162255  162261      38  162243  162249 -162255  162261      39
  162243  162249 -162255  162261      36  162243  162249 -162255  162261      40
  162243  162249  162255  162273      99  162243  162249 -162255  162273     100
  162243  162249 -162255  162273      88  162243  162249 -162255  162273     101
  162243  162249  162279  162282       3  162243  162249  162279  162285      16
  162243  162249 -162279  162285      17  162243  162249 -162279  162285      18
  162243  162249 -162279  162285       6  162315  162312  162318  162324       2
  162312  162318  162324  162330       1  162312  162318 -162324  162330       4
  162312  162318 -162324  162330       5  162312  162318 -162324  162330       6
  162312  162318  162324  162348       7  162312  162318 -162324  162348       8
  162312  162318 -162324  162348       9  162312  162318 -162324  162348       6
  162306  162297  162291  162312     123  162306  162297 -162291  162312     124
  162306  162297 -162291  162312     125  162306  162297 -162291  162312     126
  162297  162291  162312  162315       3  162297  162291  162312  162318      11
  162297  162291 -162312  162318      12  162297  162291 -162312  162318      13
  162297  162291 -162312  162318       6  162291  162312  162318  162324       2
  162285  162291  162297  162306     131  162285  162291 -162297  162306     132
  162285  162291 -162297  162306     125  162285  162291 -162297  162306     133
  162285  162291  162312  162315       3  162285  162291  162312  162318      16
  162285  162291 -162312  162318      17  162285  162291 -162312  162318      18
  162285  162291 -162312  162318       6  162351  162348  162354  162360       2
  162348  162354  162360  162366       1  162348  162354 -162360  162366       4
  162348  162354 -162360  162366       5  162348  162354 -162360  162366       6
  162348  162354  162360  162396       7  162348  162354 -162360  162396       8
  162348  162354 -162360  162396       9  162348  162354 -162360  162396       6
  162339  162330  162324  162348      24  162339  162330 -162324  162348      25
  162339  162330 -162324  162348      26  162339  162330 -162324  162348      27
  162330  162324  162348  162351       3  162330  162324  162348  162354      11
  162330  162324 -162348  162354      12  162330  162324 -162348  162354      13
  162330  162324 -162348  162354       6  162324  162330  162339  162342       7
  162324  162330 -162339  162342      28  162324  162330 -162339  162342      29
  162324  162330 -162339  162342      30  162324  162330  162339  162345       7
  162324  162330 -162339  162345      28  162324  162330 -162339  162345      29
  162324  162330 -162339  162345      30  162324  162348  162354  162360       2
  162318  162324  162330  162339      31  162318  162324 -162330  162339      32
  162318  162324 -162330  162339      26  162318  162324 -162330  162339      33
  162318  162324  162348  162351       3  162318  162324  162348  162354      16
  162318  162324 -162348  162354      17  162318  162324 -162348  162354      18
  162318  162324 -162348  162354       6  162399  162396  162402  162408       2
  162396  162402  162408  162414       1  162396  162402 -162408  162414       4
  162396  162402 -162408  162414       5  162396  162402 -162408  162414       6
  162396  162402  162408  162441       7  162396  162402 -162408  162441       8
  162396  162402 -162408  162441       9  162396  162402 -162408  162441       6
  162384  162366  162360  162396      34  162384  162366 -162360  162396      35
  162384  162366 -162360  162396      36  162384  162366 -162360  162396      37
  162372  162366  162360  162396      34  162372  162366 -162360  162396      35
  162372  162366 -162360  162396      36  162372  162366 -162360  162396      37
  162366  162360  162396  162399       3  162366  162360  162396  162402      11
  162366  162360 -162396  162402      12  162366  162360 -162396  162402      13
  162366  162360 -162396  162402       6  162360  162396  162402  162408       2
  162354  162360  162366  162372      38  162354  162360 -162366  162372      39
  162354  162360 -162366  162372      36  162354  162360 -162366  162372      40
  162354  162360  162366  162384      38  162354  162360 -162366  162384      39
  162354  162360 -162366  162384      36  162354  162360 -162366  162384      40
  162354  162360  162396  162399       3  162354  162360  162396  162402      16
  162354  162360 -162396  162402      17  162354  162360 -162396  162402      18
  162354  162360 -162396  162402       6  162444  162441  162447  162453       2
  162441  162447  162453  162459       1  162441  162447 -162453  162459       4
  162441  162447 -162453  162459       5  162441  162447 -162453  162459       6
  162441  162447  162453  162489       7  162441  162447 -162453  162489       8
  162441  162447 -162453  162489       9  162441  162447 -162453  162489       6
  162423  162414  162408  162441      64  162423  162414 -162408  162441      65
  162423  162414 -162408  162441      54  162423  162414 -162408  162441      66
  162414  162408  162441  162444       3  162414  162408  162441  162447      11
  162414  162408 -162441  162447      12  162414  162408 -162441  162447      13
  162414  162408 -162441  162447       6  162414  162423  162432  162435     117
  162414  162423 -162432  162435     118  162414  162423  162432  162438     117
  162414  162423 -162432  162438     118  162408  162414  162423  162432     119
  162408  162414 -162423  162432     120  162408  162414 -162423  162432     121
  162408  162414 -162423  162432     122  162408  162441  162447  162453       2
  162402  162408  162414  162423      75  162402  162408 -162414  162423      76
  162402  162408 -162414  162423      54  162402  162408 -162414  162423      77
  162402  162408  162441  162444       3  162402  162408  162441  162447      16
  162402  162408 -162441  162447      17  162402  162408 -162441  162447      18
  162402  162408 -162441  162447       6  162492  162489  162495  162501       2
  162489  162495  162501  162507       1  162489  162495 -162501  162507       4
  162489  162495 -162501  162507       5  162489  162495 -162501  162507       6
  162489  162495  162501  162531       7  162489  162495 -162501  162531       8
  162489  162495 -162501  162531       9  162489  162495 -162501  162531       6
  162477  162459  162453  162489      34  162477  162459 -162453  162489      35
  162477  162459 -162453  162489      36  162477  162459 -162453  162489      37
  162465  162459  162453  162489      34  162465  162459 -162453  162489      35
  162465  162459 -162453  162489      36  162465  162459 -162453  162489      37
  162459  162453  162489  162492       3  162459  162453  162489  162495      11
  162459  162453 -162489  162495      12  162459  162453 -162489  162495      13
  162459  162453 -162489  162495       6  162453  162489  162495  162501       2
  162447  162453  162459  162465      38  162447  162453 -162459  162465      39
  162447  162453 -162459  162465      36  162447  162453 -162459  162465      40
  162447  162453  162459  162477      38  162447  162453 -162459  162477      39
  162447  162453 -162459  162477      36  162447  162453 -162459  162477      40
  162447  162453  162489  162492       3  162447  162453  162489  162495      16
  162447  162453 -162489  162495      17  162447  162453 -162489  162495      18
  162447  162453 -162489  162495       6  162534  162531  162537  162543       2
  162531  162537  162543  162549       1  162531  162537 -162543  162549       4
  162531  162537 -162543  162549       5  162531  162537 -162543  162549       6
  162531  162537  162543  162576       7  162531  162537 -162543  162576       8
  162531  162537 -162543  162576       9  162531  162537 -162543  162576       6
  162516  162507  162501  162531     153  162516  162507 -162501  162531     154
  162516  162507 -162501  162531     155  162516  162507 -162501  162531     156
  162507  162501  162531  162534       3  162507  162501  162531  162537      11
  162507  162501 -162531  162537      12  162507  162501 -162531  162537      13
  162507  162501 -162531  162537       6  162501  162507  162516  162519       7
  162501  162507  162516  162522     157  162501  162507 -162516  162522     158
  162501  162507 -162516  162522     159  162501  162507 -162516  162522     160
  162501  162531  162537  162543       2  162495  162501  162507  162516     161
  162495  162501 -162507  162516     162  162495  162501 -162507  162516     155
  162495  162501 -162507  162516     163  162495  162501  162531  162534       3
  162495  162501  162531  162537      16  162495  162501 -162531  162537      17
  162495  162501 -162531  162537      18  162495  162501 -162531  162537       6
  162579  162576  162582  162588       2  162576  162582  162588  162594       1
  162576  162582 -162588  162594       4  162576  162582 -162588  162594       5
  162576  162582 -162588  162594       6  162576  162582  162588  162642       7
  162576  162582 -162588  162642       8  162576  162582 -162588  162642       9
  162576  162582 -162588  162642       6  162558  162549  162543  162576      64
  162558  162549 -162543  162576      65  162558  162549 -162543  162576      54
  162558  162549 -162543  162576      66  162549  162543  162576  162579       3
  162549  162543  162576  162582      11  162549  162543 -162576  162582      12
  162549  162543 -162576  162582      13  162549  162543 -162576  162582       6
  162549  162558  162567  162570     117  162549  162558 -162567  162570     118
  162549  162558  162567  162573     117  162549  162558 -162567  162573     118
  162543  162549  162558  162567     119  162543  162549 -162558  162567     120
  162543  162549 -162558  162567     121  162543  162549 -162558  162567     122
  162543  162576  162582  162588       2  162537  162543  162549  162558      75
  162537  162543 -162549  162558      76  162537  162543 -162549  162558      54
  162537  162543 -162549  162558      77  162537  162543  162576  162579       3
  162537  162543  162576  162582      16  162537  162543 -162576  162582      17
  162537  162543 -162576  162582      18  162537  162543 -162576  162582       6
  162645  162642  162648  162654       2  162642  162648  162654  162660       1
  162642  162648 -162654  162660       4  162642  162648 -162654  162660       5
  162642  162648 -162654  162660       6  162642  162648  162654  162708       7
  162642  162648 -162654  162708       8  162642  162648 -162654  162708       9
  162642  162648 -162654  162708       6  162603  162594  162588  162642      10
  162603  162612  162621  162630      10  162594  162588  162642  162645       3
  162594  162588  162642  162648      11  162594  162588 -162642  162648      12
  162594  162588 -162642  162648      13  162594  162588 -162642  162648       6
  162594  162603  162612  162621      21  162594  162603 -162612  162621      22
  162594  162603 -162612  162621      23  162588  162594  162603  162612      21
  162588  162594 -162603  162612      22  162588  162594 -162603  162612      23
  162588  162642  162648  162654       2  162582  162588  162594  162603      10
  162582  162588  162642  162645       3  162582  162588  162642  162648      16
  162582  162588 -162642  162648      17  162582  162588 -162642  162648      18
  162582  162588 -162642  162648       6  162711  162708  162714  162720       2
  162708  162714  162720  162726       1  162708  162714 -162720  162726       4
  162708  162714 -162720  162726       5  162708  162714 -162720  162726       6
  162708  162714  162720  162744       7  162708  162714 -162720  162744       8
  162708  162714 -162720  162744       9  162708  162714 -162720  162744       6
  162669  162660  162654  162708      10  162669  162678  162687  162696      10
  162660  162654  162708  162711       3  162660  162654  162708  162714      11
  162660  162654 -162708  162714      12  162660  162654 -162708  162714      13
  162660  162654 -162708  162714       6  162660  162669  162678  162687      21
  162660  162669 -162678  162687      22  162660  162669 -162678  162687      23
  162654  162660  162669  162678      21  162654  162660 -162669  162678      22
  162654  162660 -162669  162678      23  162654  162708  162714  162720       2
  162648  162654  162660  162669      10  162648  162654  162708  162711       3
  162648  162654  162708  162714      16  162648  162654 -162708  162714      17
  162648  162654 -162708  162714      18  162648  162654 -162708  162714       6
  162747  162744  162750  162756       2  162744  162750  162756  162762       1
  162744  162750 -162756  162762       4  162744  162750 -162756  162762       5
  162744  162750 -162756  162762       6  162744  162750  162756  162816       7
  162744  162750 -162756  162816       8  162744  162750 -162756  162816       9
  162744  162750 -162756  162816       6  162735  162726  162720  162744      24
  162735  162726 -162720  162744      25  162735  162726 -162720  162744      26
  162735  162726 -162720  162744      27  162726  162720  162744  162747       3
  162726  162720  162744  162750      11  162726  162720 -162744  162750      12
  162726  162720 -162744  162750      13  162726  162720 -162744  162750       6
  162720  162726  162735  162738       7  162720  162726 -162735  162738      28
  162720  162726 -162735  162738      29  162720  162726 -162735  162738      30
  162720  162726  162735  162741       7  162720  162726 -162735  162741      28
  162720  162726 -162735  162741      29  162720  162726 -162735  162741      30
  162720  162744  162750  162756       2  162714  162720  162726  162735      31
  162714  162720 -162726  162735      32  162714  162720 -162726  162735      26
  162714  162720 -162726  162735      33  162714  162720  162744  162747       3
  162714  162720  162744  162750      16  162714  162720 -162744  162750      17
  162714  162720 -162744  162750      18  162714  162720 -162744  162750       6
  162819  162816  162822  162828       2  162816  162822  162828  162834       1
  162816  162822 -162828  162834       4  162816  162822 -162828  162834       5
  162816  162822 -162828  162834       6  162816  162822  162828  162864       7
  162816  162822 -162828  162864       8  162816  162822 -162828  162864       9
  162816  162822 -162828  162864       6  162780  162789  162795  162798      51
  162780  162789 -162795  162798       6  162780  162789  162795  162807      51
  162780  162789 -162795  162807       6  162771  162762  162756  162816      10
  162771  162780  162789  162795       7  162771  162780 -162789  162795      29
  162762  162756  162816  162819       3  162762  162756  162816  162822      11
  162762  162756 -162816  162822      12  162762  162756 -162816  162822      13
  162762  162756 -162816  162822       6  162762  162771  162780  162789      10
  162756  162762  162771  162780      21  162756  162762 -162771  162780      22
  162756  162762 -162771  162780      23  162756  162816  162822  162828       2
  162750  162756  162762  162771      10  162750  162756  162816  162819       3
  162750  162756  162816  162822      16  162750  162756 -162816  162822      17
  162750  162756 -162816  162822      18  162750  162756 -162816  162822       6
  162867  162864  162870  162876       2  162864  162870  162876  162882       1
  162864  162870 -162876  162882       4  162864  162870 -162876  162882       5
  162864  162870 -162876  162882       6  162864  162870  162876  162906       7
  162864  162870 -162876  162906       8  162864  162870 -162876  162906       9
  162864  162870 -162876  162906       6  162852  162834  162828  162864      34
  162852  162834 -162828  162864      35  162852  162834 -162828  162864      36
  162852  162834 -162828  162864      37  162840  162834  162828  162864      34
  162840  162834 -162828  162864      35  162840  162834 -162828  162864      36
  162840  162834 -162828  162864      37  162834  162828  162864  162867       3
  162834  162828  162864  162870      11  162834  162828 -162864  162870      12
  162834  162828 -162864  162870      13  162834  162828 -162864  162870       6
  162828  162864  162870  162876       2  162822  162828  162834  162840      38
  162822  162828 -162834  162840      39  162822  162828 -162834  162840      36
  162822  162828 -162834  162840      40  162822  162828  162834  162852      38
  162822  162828 -162834  162852      39  162822  162828 -162834  162852      36
  162822  162828 -162834  162852      40  162822  162828  162864  162867       3
  162822  162828  162864  162870      16  162822  162828 -162864  162870      17
  162822  162828 -162864  162870      18  162822  162828 -162864  162870       6
  162909  162906  162912  162918       2  162906  162912  162918  162924       1
  162906  162912 -162918  162924       4  162906  162912 -162918  162924       5
  162906  162912 -162918  162924       6  162906  162912  162918  162942       7
  162906  162912 -162918  162942       8  162906  162912 -162918  162942       9
  162906  162912 -162918  162942       6  162900  162882  162876  162906      86
  162900  162882 -162876  162906      87  162900  162882 -162876  162906      88
  162900  162882 -162876  162906      89  162888  162882  162876  162906      34
  162888  162882 -162876  162906      35  162888  162882 -162876  162906      36
  162888  162882 -162876  162906      37  162882  162876  162906  162909       3
  162882  162876  162906  162912      11  162882  162876 -162906  162912      12
  162882  162876 -162906  162912      13  162882  162876 -162906  162912       6
  162876  162906  162912  162918       2  162870  162876  162882  162888      38
  162870  162876 -162882  162888      39  162870  162876 -162882  162888      36
  162870  162876 -162882  162888      40  162870  162876  162882  162900      99
  162870  162876 -162882  162900     100  162870  162876 -162882  162900      88
  162870  162876 -162882  162900     101  162870  162876  162906  162909       3
  162870  162876  162906  162912      16  162870  162876 -162906  162912      17
  162870  162876 -162906  162912      18  162870  162876 -162906  162912       6
  162945  162942  162948  162954       2  162942  162948  162954  162960       1
  162942  162948 -162954  162960       4  162942  162948 -162954  162960       5
  162942  162948 -162954  162960       6  162942  162948  162954  162972       7
  162942  162948 -162954  162972       8  162942  162948 -162954  162972       9
  162942  162948 -162954  162972       6  162933  162924  162918  162942      24
  162933  162924 -162918  162942      25  162933  162924 -162918  162942      26
  162933  162924 -162918  162942      27  162924  162918  162942  162945       3
  162924  162918  162942  162948      11  162924  162918 -162942  162948      12
  162924  162918 -162942  162948      13  162924  162918 -162942  162948       6
  162918  162924  162933  162936       7  162918  162924 -162933  162936      28
  162918  162924 -162933  162936      29  162918  162924 -162933  162936      30
  162918  162924  162933  162939       7  162918  162924 -162933  162939      28
  162918  162924 -162933  162939      29  162918  162924 -162933  162939      30
  162918  162942  162948  162954       2  162912  162918  162924  162933      31
  162912  162918 -162924  162933      32  162912  162918 -162924  162933      26
  162912  162918 -162924  162933      33  162912  162918  162942  162945       3
  162912  162918  162942  162948      16  162912  162918 -162942  162948      17
  162912  162918 -162942  162948      18  162912  162918 -162942  162948       6
  162975  162972  162978  162984       2  162972  162978  162984  162990       1
  162972  162978 -162984  162990       4  162972  162978 -162984  162990       5
  162972  162978 -162984  162990       6  162972  162978  162984  163029       7
  162972  162978 -162984  163029       8  162972  162978 -162984  163029       9
  162972  162978 -162984  163029       6  162960  162954  162972  162975       3
  162960  162954  162972  162978      11  162960  162954 -162972  162978      12
  162960  162954 -162972  162978      13  162960  162954 -162972  162978       6
  162954  162972  162978  162984       2  162948  162954  162972  162975       3
  162948  162954  162972  162978      16  162948  162954 -162972  162978      17
  162948  162954 -162972  162978      18  162948  162954 -162972  162978       6
  163032  163029  163035  163041       2  163029  163035  163041  163047       1
  163029  163035 -163041  163047       4  163029  163035 -163041  163047       5
  163029  163035 -163041  163047       6  163029  163035  163041  163071       7
  163029  163035 -163041  163071       8  163029  163035 -163041  163071       9
  163029  163035 -163041  163071       6  162999  162990  162984  163029      52
  162999  162990 -162984  163029      53  162999  162990 -162984  163029      54
  162999  162990 -162984  163029      55  162990  162984  163029  163032       3
  162990  162984  163029  163035      11  162990  162984 -163029  163035      12
  162990  162984 -163029  163035      13  162990  162984 -163029  163035       6
  162984  162990  162999  163005      56  162984  162990 -162999  163005      57
  162984  162990 -162999  163005      58  162984  162990 -162999  163005      59
  162984  162990  162999  163017      56  162984  162990 -162999  163017      57
  162984  162990 -162999  163017      58  162984  162990 -162999  163017      59
  162984  163029  163035  163041       2  162978  162984  162990  162999      60
  162978  162984 -162990  162999      61  162978  162984 -162990  162999      54
  162978  162984 -162990  162999      62  162978  162984  163029  163032       3
  162978  162984  163029  163035      16  162978  162984 -163029  163035      17
  162978  162984 -163029  163035      18  162978  162984 -163029  163035       6
  163074  163071  163077  163083       2  163071  163077  163083  163089       1
  163071  163077 -163083  163089       4  163071  163077 -163083  163089       5
  163071  163077 -163083  163089       6  163071  163077  163083  163101       7
  163071  163077 -163083  163101       8  163071  163077 -163083  163101       9
  163071  163077 -163083  163101       6  163056  163047  163041  163071     153
  163056  163047 -163041  163071     154  163056  163047 -163041  163071     155
  163056  163047 -163041  163071     156  163047  163041  163071  163074       3
  163047  163041  163071  163077      11  163047  163041 -163071  163077      12
  163047  163041 -163071  163077      13  163047  163041 -163071  163077       6
  163041  163047  163056  163059       7  163041  163047  163056  163062     157
  163041  163047 -163056  163062     158  163041  163047 -163056  163062     159
  163041  163047 -163056  163062     160  163041  163071  163077  163083       2
  163035  163041  163047  163056     161  163035  163041 -163047  163056     162
  163035  163041 -163047  163056     155  163035  163041 -163047  163056     163
  163035  163041  163071  163074       3  163035  163041  163071  163077      16
  163035  163041 -163071  163077      17  163035  163041 -163071  163077      18
  163035  163041 -163071  163077       6  163104  163101  163107  163113       2
  163101  163107  163113  163119       1  163101  163107 -163113  163119       4
  163101  163107 -163113  163119       5  163101  163107 -163113  163119       6
  163101  163107  163113  163143       7  163101  163107 -163113  163143       8
  163101  163107 -163113  163143       9  163101  163107 -163113  163143       6
  163089  163083  163101  163104       3  163089  163083  163101  163107      11
  163089  163083 -163101  163107      12  163089  163083 -163101  163107      13
  163089  163083 -163101  163107       6  163083  163101  163107  163113       2
  163077  163083  163101  163104       3  163077  163083  163101  163107      16
  163077  163083 -163101  163107      17  163077  163083 -163101  163107      18
  163077  163083 -163101  163107       6  163146  163143  163149  163155       2
  163143  163149  163155  163161       1  163143  163149 -163155  163161       4
  163143  163149 -163155  163161       5  163143  163149 -163155  163161       6
  163143  163149  163155  163215       7  163143  163149 -163155  163215       8
  163143  163149 -163155  163215       9  163143  163149 -163155  163215       6
  163137  163119  163113  163143      86  163137  163119 -163113  163143      87
  163137  163119 -163113  163143      88  163137  163119 -163113  163143      89
  163125  163119  163113  163143      34  163125  163119 -163113  163143      35
  163125  163119 -163113  163143      36  163125  163119 -163113  163143      37
  163119  163113  163143  163146       3  163119  163113  163143  163149      11
  163119  163113 -163143  163149      12  163119  163113 -163143  163149      13
  163119  163113 -163143  163149       6  163113  163143  163149  163155       2
  163107  163113  163119  163125      38  163107  163113 -163119  163125      39
  163107  163113 -163119  163125      36  163107  163113 -163119  163125      40
  163107  163113  163119  163137      99  163107  163113 -163119  163137     100
  163107  163113 -163119  163137      88  163107  163113 -163119  163137     101
  163107  163113  163143  163146       3  163107  163113  163143  163149      16
  163107  163113 -163143  163149      17  163107  163113 -163143  163149      18
  163107  163113 -163143  163149       6  163218  163215  163221  163227       2
  163215  163221  163227  163233       1  163215  163221 -163227  163233       4
  163215  163221 -163227  163233       5  163215  163221 -163227  163233       6
  163215  163221  163227  163245       7  163215  163221 -163227  163245       8
  163215  163221 -163227  163245       9  163215  163221 -163227  163245       6
  163179  163188  163194  163197      51  163179  163188 -163194  163197       6
  163179  163188  163194  163206      51  163179  163188 -163194  163206       6
  163170  163161  163155  163215      10  163170  163179  163188  163194       7
  163170  163179 -163188  163194      29  163161  163155  163215  163218       3
  163161  163155  163215  163221      11  163161  163155 -163215  163221      12
  163161  163155 -163215  163221      13  163161  163155 -163215  163221       6
  163161  163170  163179  163188      10  163155  163161  163170  163179      21
  163155  163161 -163170  163179      22  163155  163161 -163170  163179      23
  163155  163215  163221  163227       2  163149  163155  163161  163170      10
  163149  163155  163215  163218       3  163149  163155  163215  163221      16
  163149  163155 -163215  163221      17  163149  163155 -163215  163221      18
  163149  163155 -163215  163221       6  163248  163245  163251  163257       2
  163245  163251  163257  163263       1  163245  163251 -163257  163263       4
  163245  163251 -163257  163263       5  163245  163251 -163257  163263       6
  163245  163251  163257  163275       7  163245  163251 -163257  163275       8
  163245  163251 -163257  163275       9  163245  163251 -163257  163275       6
  163233  163227  163245  163248       3  163233  163227  163245  163251      11
  163233  163227 -163245  163251      12  163233  163227 -163245  163251      13
  163233  163227 -163245  163251       6  163227  163245  163251  163257       2
  163221  163227  163245  163248       3  163221  163227  163245  163251      16
  163221  163227 -163245  163251      17  163221  163227 -163245  163251      18
  163221  163227 -163245  163251       6  163278  163275  163281  163287       2
  163275  163281  163287  163293       1  163275  163281 -163287  163293       4
  163275  163281 -163287  163293       5  163275  163281 -163287  163293       6
  163275  163281  163287  163323       7  163275  163281 -163287  163323       8
  163275  163281 -163287  163323       9  163275  163281 -163287  163323       6
  163263  163257  163275  163278       3  163263  163257  163275  163281      11
  163263  163257 -163275  163281      12  163263  163257 -163275  163281      13
  163263  163257 -163275  163281       6  163257  163275  163281  163287       2
  163251  163257  163275  163278       3  163251  163257  163275  163281      16
  163251  163257 -163275  163281      17  163251  163257 -163275  163281      18
  163251  163257 -163275  163281       6  163326  163323  163329  163335       2
  163323  163329  163335  163341       1  163323  163329 -163335  163341       4
  163323  163329 -163335  163341       5  163323  163329 -163335  163341       6
  163323  163329  163335  163368       7  163323  163329 -163335  163368       8
  163323  163329 -163335  163368       9  163323  163329 -163335  163368       6
  163311  163293  163287  163323      34  163311  163293 -163287  163323      35
  163311  163293 -163287  163323      36  163311  163293 -163287  163323      37
  163299  163293  163287  163323      34  163299  163293 -163287  163323      35
  163299  163293 -163287  163323      36  163299  163293 -163287  163323      37
  163293  163287  163323  163326       3  163293  163287  163323  163329      11
  163293  163287 -163323  163329      12  163293  163287 -163323  163329      13
  163293  163287 -163323  163329       6  163287  163323  163329  163335       2
  163281  163287  163293  163299      38  163281  163287 -163293  163299      39
  163281  163287 -163293  163299      36  163281  163287 -163293  163299      40
  163281  163287  163293  163311      38  163281  163287 -163293  163311      39
  163281  163287 -163293  163311      36  163281  163287 -163293  163311      40
  163281  163287  163323  163326       3  163281  163287  163323  163329      16
  163281  163287 -163323  163329      17  163281  163287 -163323  163329      18
  163281  163287 -163323  163329       6  163371  163368  163374  163380       2
  163368  163374  163380  163386       1  163368  163374 -163380  163386       4
  163368  163374 -163380  163386       5  163368  163374 -163380  163386       6
  163368  163374  163380  163413       7  163368  163374 -163380  163413       8
  163368  163374 -163380  163413       9  163368  163374 -163380  163413       6
  163350  163341  163335  163368      64  163350  163341 -163335  163368      65
  163350  163341 -163335  163368      54  163350  163341 -163335  163368      66
  163341  163335  163368  163371       3  163341  163335  163368  163374      11
  163341  163335 -163368  163374      12  163341  163335 -163368  163374      13
  163341  163335 -163368  163374       6  163341  163350  163359  163362     117
  163341  163350 -163359  163362     118  163341  163350  163359  163365     117
  163341  163350 -163359  163365     118  163335  163341  163350  163359     119
  163335  163341 -163350  163359     120  163335  163341 -163350  163359     121
  163335  163341 -163350  163359     122  163335  163368  163374  163380       2
  163329  163335  163341  163350      75  163329  163335 -163341  163350      76
  163329  163335 -163341  163350      54  163329  163335 -163341  163350      77
  163329  163335  163368  163371       3  163329  163335  163368  163374      16
  163329  163335 -163368  163374      17  163329  163335 -163368  163374      18
  163329  163335 -163368  163374       6  163416  163413  163419  163425       2
  163413  163419  163425  163434       7  163413  163419 -163425  163434       8
  163413  163419 -163425  163434       9  163413  163419 -163425  163434       6
  163395  163386  163380  163413      64  163395  163386 -163380  163413      65
  163395  163386 -163380  163413      54  163395  163386 -163380  163413      66
  163386  163380  163413  163416       3  163386  163380  163413  163419      11
  163386  163380 -163413  163419      12  163386  163380 -163413  163419      13
  163386  163380 -163413  163419       6  163386  163395  163404  163407     117
  163386  163395 -163404  163407     118  163386  163395  163404  163410     117
  163386  163395 -163404  163410     118  163380  163386  163395  163404     119
  163380  163386 -163395  163404     120  163380  163386 -163395  163404     121
  163380  163386 -163395  163404     122  163380  163413  163419  163425       2
  163374  163380  163386  163395      75  163374  163380 -163386  163395      76
  163374  163380 -163386  163395      54  163374  163380 -163386  163395      77
  163374  163380  163413  163416       3  163374  163380  163413  163419      16
  163374  163380 -163413  163419      17  163374  163380 -163413  163419      18
  163374  163380 -163413  163419       6  163437  163434  163440  163446       2
  163434  163440  163446  163452       1  163434  163440 -163446  163452       4
  163434  163440 -163446  163452       5  163434  163440 -163446  163452       6
  163434  163440  163446  163491       7  163434  163440 -163446  163491       8
  163434  163440 -163446  163491       9  163434  163440 -163446  163491       6
  163425  163434  163440  163446       2  163419  163425  163434  163437       3
  163419  163425  163434  163440      16  163419  163425 -163434  163440      17
  163419  163425 -163434  163440      18  163419  163425 -163434  163440       6
  163494  163491  163497  163503       2  163491  163497  163503  163509       1
  163491  163497 -163503  163509       4  163491  163497 -163503  163509       5
  163491  163497 -163503  163509       6  163491  163497  163503  163539       7
  163491  163497 -163503  163539       8  163491  163497 -163503  163539       9
  163491  163497 -163503  163539       6  163470  163452  163446  163491     103
  163470  163452 -163446  163491     104  163470  163452 -163446  163491     105
  163470  163452 -163446  163491     106  163458  163452  163446  163491      34
  163458  163452 -163446  163491      35  163458  163452 -163446  163491      36
  163458  163452 -163446  163491      37  163458  163452  163470  163479     107
  163458  163452 -163470  163479     108  163458  163452 -163470  163479     109
  163458  163452 -163470  163479     110  163452  163446  163491  163494       3
  163452  163446  163491  163497      11  163452  163446 -163491  163497      12
  163452  163446 -163491  163497      13  163452  163446 -163491  163497       6
  163446  163452  163470  163479     111  163446  163452 -163470  163479     112
  163446  163452 -163470  163479     109  163446  163452 -163470  163479     113
  163446  163491  163497  163503       2  163440  163446  163452  163458      38
  163440  163446 -163452  163458      39  163440  163446 -163452  163458      36
  163440  163446 -163452  163458      40  163440  163446  163452  163470     114
  163440  163446 -163452  163470     115  163440  163446 -163452  163470     105
  163440  163446 -163452  163470     116  163440  163446  163491  163494       3
  163440  163446  163491  163497      16  163440  163446 -163491  163497      17
  163440  163446 -163491  163497      18  163440  163446 -163491  163497       6
  163542  163539  163545  163551       2  163539  163545  163551  163557       1
  163539  163545 -163551  163557       4  163539  163545 -163551  163557       5
  163539  163545 -163551  163557       6  163539  163545  163551  163596       7
  163539  163545 -163551  163596       8  163539  163545 -163551  163596       9
  163539  163545 -163551  163596       6  163527  163509  163503  163539      34
  163527  163509 -163503  163539      35  163527  163509 -163503  163539      36
  163527  163509 -163503  163539      37  163515  163509  163503  163539      34
  163515  163509 -163503  163539      35  163515  163509 -163503  163539      36
  163515  163509 -163503  163539      37  163509  163503  163539  163542       3
  163509  163503  163539  163545      11  163509  163503 -163539  163545      12
  163509  163503 -163539  163545      13  163509  163503 -163539  163545       6
  163503  163539  163545  163551       2  163497  163503  163509  163515      38
  163497  163503 -163509  163515      39  163497  163503 -163509  163515      36
  163497  163503 -163509  163515      40  163497  163503  163509  163527      38
  163497  163503 -163509  163527      39  163497  163503 -163509  163527      36
  163497  163503 -163509  163527      40  163497  163503  163539  163542       3
  163497  163503  163539  163545      16  163497  163503 -163539  163545      17
  163497  163503 -163539  163545      18  163497  163503 -163539  163545       6
  163599  163596  163602  163608       2  163596  163602  163608  163617       7
  163596  163602 -163608  163617       8  163596  163602 -163608  163617       9
  163596  163602 -163608  163617       6  163566  163557  163551  163596      52
  163566  163557 -163551  163596      53  163566  163557 -163551  163596      54
  163566  163557 -163551  163596      55  163557  163551  163596  163599       3
  163557  163551  163596  163602      11  163557  163551 -163596  163602      12
  163557  163551 -163596  163602      13  163557  163551 -163596  163602       6
  163551  163557  163566  163572      56  163551  163557 -163566  163572      57
  163551  163557 -163566  163572      58  163551  163557 -163566  163572      59
  163551  163557  163566  163584      56  163551  163557 -163566  163584      57
  163551  163557 -163566  163584      58  163551  163557 -163566  163584      59
  163551  163596  163602  163608       2  163545  163551  163557  163566      60
  163545  163551 -163557  163566      61  163545  163551 -163557  163566      54
  163545  163551 -163557  163566      62  163545  163551  163596  163599       3
  163545  163551  163596  163602      16  163545  163551 -163596  163602      17
  163545  163551 -163596  163602      18  163545  163551 -163596  163602       6
  163620  163617  163623  163629       2  163617  163623  163629  163638       7
  163617  163623 -163629  163638       8  163617  163623 -163629  163638       9
  163617  163623 -163629  163638       6  163608  163617  163623  163629       2
  163602  163608  163617  163620       3  163602  163608  163617  163623      16
  163602  163608 -163617  163623      17  163602  163608 -163617  163623      18
  163602  163608 -163617  163623       6  163641  163638  163644  163650       2
  163638  163644  163650  163659       7  163638  163644 -163650  163659       8
  163638  163644 -163650  163659       9  163638  163644 -163650  163659       6
  163629  163638  163644  163650       2  163623  163629  163638  163641       3
  163623  163629  163638  163644      16  163623  163629 -163638  163644      17
  163623  163629 -163638  163644      18  163623  163629 -163638  163644       6
  163662  163659  163665  163671       2  163659  163665  163671  163677       1
  163659  163665 -163671  163677       4  163659  163665 -163671  163677       5
  163659  163665 -163671  163677       6  163659  163665  163671  163692       7
  163659  163665 -163671  163692       8  163659  163665 -163671  163692       9
  163659  163665 -163671  163692       6  163650  163659  163665  163671       2
  163644  163650  163659  163662       3  163644  163650  163659  163665      16
  163644  163650 -163659  163665      17  163644  163650 -163659  163665      18
  163644  163650 -163659  163665       6  163695  163692  163698  163704       2
  163692  163698  163704  163710       1  163692  163698 -163704  163710       4
  163692  163698 -163704  163710       5  163692  163698 -163704  163710       6
  163692  163698  163704  163722       7  163692  163698 -163704  163722       8
  163692  163698 -163704  163722       9  163692  163698 -163704  163722       6
  163686  163677  163671  163692     164  163686  163677 -163671  163692     165
  163686  163677 -163671  163692     166  163686  163677 -163671  163692     167
  163677  163671  163692  163695       3  163677  163671  163692  163698      11
  163677  163671 -163692  163698      12  163677  163671 -163692  163698      13
  163677  163671 -163692  163698       6  163671  163692  163698  163704       2
  163665  163671  163677  163686     173  163665  163671 -163677  163686     174
  163665  163671 -163677  163686     166  163665  163671 -163677  163686     175
  163665  163671  163692  163695       3  163665  163671  163692  163698      16
  163665  163671 -163692  163698      17  163665  163671 -163692  163698      18
  163665  163671 -163692  163698       6  163725  163722  163728  163734       2
  163722  163728  163734  163740       1  163722  163728 -163734  163740       4
  163722  163728 -163734  163740       5  163722  163728 -163734  163740       6
  163722  163728  163734  163779       7  163722  163728 -163734  163779       8
  163722  163728 -163734  163779       9  163722  163728 -163734  163779       6
  163710  163704  163722  163725       3  163710  163704  163722  163728      11
  163710  163704 -163722  163728      12  163710  163704 -163722  163728      13
  163710  163704 -163722  163728       6  163704  163722  163728  163734       2
  163698  163704  163722  163725       3  163698  163704  163722  163728      16
  163698  163704 -163722  163728      17  163698  163704 -163722  163728      18
  163698  163704 -163722  163728       6  163782  163779  163785  163791       2
  163779  163785  163791  163797       1  163779  163785 -163791  163797       4
  163779  163785 -163791  163797       5  163779  163785 -163791  163797       6
  163779  163785  163791  163836       7  163779  163785 -163791  163836       8
  163779  163785 -163791  163836       9  163779  163785 -163791  163836       6
  163749  163740  163734  163779      52  163749  163740 -163734  163779      53
  163749  163740 -163734  163779      54  163749  163740 -163734  163779      55
  163740  163734  163779  163782       3  163740  163734  163779  163785      11
  163740  163734 -163779  163785      12  163740  163734 -163779  163785      13
  163740  163734 -163779  163785       6  163734  163740  163749  163755      56
  163734  163740 -163749  163755      57  163734  163740 -163749  163755      58
  163734  163740 -163749  163755      59  163734  163740  163749  163767      56
  163734  163740 -163749  163767      57  163734  163740 -163749  163767      58
  163734  163740 -163749  163767      59  163734  163779  163785  163791       2
  163728  163734  163740  163749      60  163728  163734 -163740  163749      61
  163728  163734 -163740  163749      54  163728  163734 -163740  163749      62
  163728  163734  163779  163782       3  163728  163734  163779  163785      16
  163728  163734 -163779  163785      17  163728  163734 -163779  163785      18
  163728  163734 -163779  163785       6  163839  163836  163842  163848       2
  163836  163842  163848  163854       1  163836  163842 -163848  163854       4
  163836  163842 -163848  163854       5  163836  163842 -163848  163854       6
  163836  163842  163848  163908       7  163836  163842 -163848  163908       8
  163836  163842 -163848  163908       9  163836  163842 -163848  163908       6
  163806  163797  163791  163836      52  163806  163797 -163791  163836      53
  163806  163797 -163791  163836      54  163806  163797 -163791  163836      55
  163797  163791  163836  163839       3  163797  163791  163836  163842      11
  163797  163791 -163836  163842      12  163797  163791 -163836  163842      13
  163797  163791 -163836  163842       6  163791  163797  163806  163812      56
  163791  163797 -163806  163812      57  163791  163797 -163806  163812      58
  163791  163797 -163806  163812      59  163791  163797  163806  163824      56
  163791  163797 -163806  163824      57  163791  163797 -163806  163824      58
  163791  163797 -163806  163824      59  163791  163836  163842  163848       2
  163785  163791  163797  163806      60  163785  163791 -163797  163806      61
  163785  163791 -163797  163806      54  163785  163791 -163797  163806      62
  163785  163791  163836  163839       3  163785  163791  163836  163842      16
  163785  163791 -163836  163842      17  163785  163791 -163836  163842      18
  163785  163791 -163836  163842       6  163911  163908  163914  163920       2
  163908  163914  163920  163926       1  163908  163914 -163920  163926       4
  163908  163914 -163920  163926       5  163908  163914 -163920  163926       6
  163908  163914  163920  163941       7  163908  163914 -163920  163941       8
  163908  163914 -163920  163941       9  163908  163914 -163920  163941       6
  163872  163881  163887  163890      51  163872  163881 -163887  163890       6
  163872  163881  163887  163899      51  163872  163881 -163887  163899       6
  163863  163854  163848  163908      10  163863  163872  163881  163887       7
  163863  163872 -163881  163887      29  163854  163848  163908  163911       3
  163854  163848  163908  163914      11  163854  163848 -163908  163914      12
  163854  163848 -163908  163914      13  163854  163848 -163908  163914       6
  163854  163863  163872  163881      10  163848  163854  163863  163872      21
  163848  163854 -163863  163872      22  163848  163854 -163863  163872      23
  163848  163908  163914  163920       2  163842  163848  163854  163863      10
  163842  163848  163908  163911       3  163842  163848  163908  163914      16
  163842  163848 -163908  163914      17  163842  163848 -163908  163914      18
  163842  163848 -163908  163914       6  163944  163941  163947  163953       2
  163941  163947  163953  163959       1  163941  163947 -163953  163959       4
  163941  163947 -163953  163959       5  163941  163947 -163953  163959       6
  163941  163947  163953  163998       7  163941  163947 -163953  163998       8
  163941  163947 -163953  163998       9  163941  163947 -163953  163998       6
  163935  163926  163920  163941     164  163935  163926 -163920  163941     165
  163935  163926 -163920  163941     166  163935  163926 -163920  163941     167
  163926  163920  163941  163944       3  163926  163920  163941  163947      11
  163926  163920 -163941  163947      12  163926  163920 -163941  163947      13
  163926  163920 -163941  163947       6  163920  163941  163947  163953       2
  163914  163920  163926  163935     173  163914  163920 -163926  163935     174
  163914  163920 -163926  163935     166  163914  163920 -163926  163935     175
  163914  163920  163941  163944       3  163914  163920  163941  163947      16
  163914  163920 -163941  163947      17  163914  163920 -163941  163947      18
  163914  163920 -163941  163947       6  164001  163998  164004  164007       2
  164001  163998  164004  164034       2  163998  164004  164007  164016       1
  163998  164004 -164007  164016     102  163998  164004 -164007  164016      13
  163998  164004 -164007  164016       6  163998  164004  164034  164025       1
  163998  164004 -164034  164025       4  163998  164004 -164034  164025       5
  163998  164004 -164034  164025       6  163998  164004  164034  164040       7
  163998  164004 -164034  164040       8  163998  164004 -164034  164040       9
  163998  164004 -164034  164040       6  163977  163959  163953  163998     103
  163977  163959 -163953  163998     104  163977  163959 -163953  163998     105
  163977  163959 -163953  163998     106  163965  163959  163953  163998      34
  163965  163959 -163953  163998      35  163965  163959 -163953  163998      36
  163965  163959 -163953  163998      37  163965  163959  163977  163986     107
  163965  163959 -163977  163986     108  163965  163959 -163977  163986     109
  163965  163959 -163977  163986     110  163959  163953  163998  164001       3
  163959  163953  163998  164004      11  163959  163953 -163998  164004      12
  163959  163953 -163998  164004      13  163959  163953 -163998  164004       6
  163953  163959  163977  163986     111  163953  163959 -163977  163986     112
  163953  163959 -163977  163986     109  163953  163959 -163977  163986     113
  163953  163998  164004  164007       2  163953  163998  164004  164034       2
  163947  163953  163959  163965      38  163947  163953 -163959  163965      39
  163947  163953 -163959  163965      36  163947  163953 -163959  163965      40
  163947  163953  163959  163977     114  163947  163953 -163959  163977     115
  163947  163953 -163959  163977     105  163947  163953 -163959  163977     116
  163947  163953  163998  164001       3  163947  163953  163998  164004      16
  163947  163953 -163998  164004      17  163947  163953 -163998  164004      18
  163947  163953 -163998  164004       6  164043  164040  164046  164052       2
  164040  164046  164052  164058       1  164040  164046 -164052  164058       4
  164040  164046 -164052  164058       5  164040  164046 -164052  164058       6
  164040  164046  164052  164070       7  164040  164046 -164052  164070       8
  164040  164046 -164052  164070       9  164040  164046 -164052  164070       6
  164034  164040  164046  164052       2  164025  164034  164040  164043       3
  164025  164034  164040  164046      11  164025  164034 -164040  164046      12
  164025  164034 -164040  164046      13  164025  164034 -164040  164046       6
  164016  164007 -164004  164034       3  164016  164025  164034  164040      10
  164007  164004 -164034  164025       3  164007  164004  164034  164040       3
  164007  164016 -164025  164034      21  164007  164016 -164025  164034      22
  164007  164016 -164025  164034      23  164004  164007 -164016  164025      10
  164004  164034 -164025  164016      10  164004  164034  164040  164043       3
  164004  164034  164040  164046      16  164004  164034 -164040  164046      17
  164004  164034 -164040  164046      18  164004  164034 -164040  164046       6
  164073  164070  164076  164082       2  164070  164076  164082  164088       1
  164070  164076 -164082  164088       4  164070  164076 -164082  164088       5
  164070  164076 -164082  164088       6  164070  164076  164082  164127       7
  164070  164076 -164082  164127       8  164070  164076 -164082  164127       9
  164070  164076 -164082  164127       6  164058  164052  164070  164073       3
  164058  164052  164070  164076      11  164058  164052 -164070  164076      12
  164058  164052 -164070  164076      13  164058  164052 -164070  164076       6
  164052  164070  164076  164082       2  164046  164052  164070  164073       3
  164046  164052  164070  164076      16  164046  164052 -164070  164076      17
  164046  164052 -164070  164076      18  164046  164052 -164070  164076       6
  164130  164127  164133  164139       2  164127  164133  164139  164145       1
  164127  164133 -164139  164145       4  164127  164133 -164139  164145       5
  164127  164133 -164139  164145       6  164127  164133  164139  164163       7
  164127  164133 -164139  164163       8  164127  164133 -164139  164163       9
  164127  164133 -164139  164163       6  164097  164088  164082  164127      52
  164097  164088 -164082  164127      53  164097  164088 -164082  164127      54
  164097  164088 -164082  164127      55  164088  164082  164127  164130       3
  164088  164082  164127  164133      11  164088  164082 -164127  164133      12
  164088  164082 -164127  164133      13  164088  164082 -164127  164133       6
  164082  164088  164097  164103      56  164082  164088 -164097  164103      57
  164082  164088 -164097  164103      58  164082  164088 -164097  164103      59
  164082  164088  164097  164115      56  164082  164088 -164097  164115      57
  164082  164088 -164097  164115      58  164082  164088 -164097  164115      59
  164082  164127  164133  164139       2  164076  164082  164088  164097      60
  164076  164082 -164088  164097      61  164076  164082 -164088  164097      54
  164076  164082 -164088  164097      62  164076  164082  164127  164130       3
  164076  164082  164127  164133      16  164076  164082 -164127  164133      17
  164076  164082 -164127  164133      18  164076  164082 -164127  164133       6
  164166  164163  164169  164175       2  164163  164169  164175  164181       1
  164163  164169 -164175  164181       4  164163  164169 -164175  164181       5
  164163  164169 -164175  164181       6  164163  164169  164175  164196       7
  164163  164169 -164175  164196       8  164163  164169 -164175  164196       9
  164163  164169 -164175  164196       6  164154  164145  164139  164163      24
  164154  164145 -164139  164163      25  164154  164145 -164139  164163      26
  164154  164145 -164139  164163      27  164145  164139  164163  164166       3
  164145  164139  164163  164169      11  164145  164139 -164163  164169      12
  164145  164139 -164163  164169      13  164145  164139 -164163  164169       6
  164139  164145  164154  164157       7  164139  164145 -164154  164157      28
  164139  164145 -164154  164157      29  164139  164145 -164154  164157      30
  164139  164145  164154  164160       7  164139  164145 -164154  164160      28
  164139  164145 -164154  164160      29  164139  164145 -164154  164160      30
  164139  164163  164169  164175       2  164133  164139  164145  164154      31
  164133  164139 -164145  164154      32  164133  164139 -164145  164154      26
  164133  164139 -164145  164154      33  164133  164139  164163  164166       3
  164133  164139  164163  164169      16  164133  164139 -164163  164169      17
  164133  164139 -164163  164169      18  164133  164139 -164163  164169       6
  164199  164196  164202  164208       2  164196  164202  164208  164214       1
  164196  164202 -164208  164214       4  164196  164202 -164208  164214       5
  164196  164202 -164208  164214       6  164196  164202  164208  164253       7
  164196  164202 -164208  164253       8  164196  164202 -164208  164253       9
  164196  164202 -164208  164253       6  164190  164181  164175  164196     123
  164190  164181 -164175  164196     124  164190  164181 -164175  164196     125
  164190  164181 -164175  164196     126  164181  164175  164196  164199       3
  164181  164175  164196  164202      11  164181  164175 -164196  164202      12
  164181  164175 -164196  164202      13  164181  164175 -164196  164202       6
  164175  164196  164202  164208       2  164169  164175  164181  164190     131
  164169  164175 -164181  164190     132  164169  164175 -164181  164190     125
  164169  164175 -164181  164190     133  164169  164175  164196  164199       3
  164169  164175  164196  164202      16  164169  164175 -164196  164202      17
  164169  164175 -164196  164202      18  164169  164175 -164196  164202       6
  164256  164253  164259  164265       2  164253  164259  164265  164271       1
  164253  164259 -164265  164271       4  164253  164259 -164265  164271       5
  164253  164259 -164265  164271       6  164253  164259  164265  164295       7
  164253  164259 -164265  164295       8  164253  164259 -164265  164295       9
  164253  164259 -164265  164295       6  164223  164214  164208  164253      52
  164223  164214 -164208  164253      53  164223  164214 -164208  164253      54
  164223  164214 -164208  164253      55  164214  164208  164253  164256       3
  164214  164208  164253  164259      11  164214  164208 -164253  164259      12
  164214  164208 -164253  164259      13  164214  164208 -164253  164259       6
  164208  164214  164223  164229      56  164208  164214 -164223  164229      57
  164208  164214 -164223  164229      58  164208  164214 -164223  164229      59
  164208  164214  164223  164241      56  164208  164214 -164223  164241      57
  164208  164214 -164223  164241      58  164208  164214 -164223  164241      59
  164208  164253  164259  164265       2  164202  164208  164214  164223      60
  164202  164208 -164214  164223      61  164202  164208 -164214  164223      54
  164202  164208 -164214  164223      62  164202  164208  164253  164256       3
  164202  164208  164253  164259      16  164202  164208 -164253  164259      17
  164202  164208 -164253  164259      18  164202  164208 -164253  164259       6
  164298  164295  164301  164304       2  164298  164295  164301  164331       2
  164295  164301  164304  164313       1  164295  164301 -164304  164313     102
  164295  164301 -164304  164313      13  164295  164301 -164304  164313       6
  164295  164301  164331  164322       1  164295  164301 -164331  164322       4
  164295  164301 -164331  164322       5  164295  164301 -164331  164322       6
  164295  164301  164331  164337       7  164295  164301 -164331  164337       8
  164295  164301 -164331  164337       9  164295  164301 -164331  164337       6
  164289  164271  164265  164295      86  164289  164271 -164265  164295      87
  164289  164271 -164265  164295      88  164289  164271 -164265  164295      89
  164277  164271  164265  164295      34  164277  164271 -164265  164295      35
  164277  164271 -164265  164295      36  164277  164271 -164265  164295      37
  164271  164265  164295  164298       3  164271  164265  164295  164301      11
  164271  164265 -164295  164301      12  164271  164265 -164295  164301      13
  164271  164265 -164295  164301       6  164265  164295  164301  164304       2
  164265  164295  164301  164331       2  164259  164265  164271  164277      38
  164259  164265 -164271  164277      39  164259  164265 -164271  164277      36
  164259  164265 -164271  164277      40  164259  164265  164271  164289      99
  164259  164265 -164271  164289     100  164259  164265 -164271  164289      88
  164259  164265 -164271  164289     101  164259  164265  164295  164298       3
  164259  164265  164295  164301      16  164259  164265 -164295  164301      17
  164259  164265 -164295  164301      18  164259  164265 -164295  164301       6
  164340  164337  164343  164349       2  164337  164343  164349  164355       1
  164337  164343 -164349  164355       4  164337  164343 -164349  164355       5
  164337  164343 -164349  164355       6  164337  164343  164349  164367       7
  164337  164343 -164349  164367       8  164337  164343 -164349  164367       9
  164337  164343 -164349  164367       6  164331  164337  164343  164349       2
  164322  164331  164337  164340       3  164322  164331  164337  164343      11
  164322  164331 -164337  164343      12  164322  164331 -164337  164343      13
  164322  164331 -164337  164343       6  164313  164304 -164301  164331       3
  164313  164322  164331  164337      10  164304  164301 -164331  164322       3
  164304  164301  164331  164337       3  164304  164313 -164322  164331      21
  164304  164313 -164322  164331      22  164304  164313 -164322  164331      23
  164301  164304 -164313  164322      10  164301  164331 -164322  164313      10
  164301  164331  164337  164340       3  164301  164331  164337  164343      16
  164301  164331 -164337  164343      17  164301  164331 -164337  164343      18
  164301  164331 -164337  164343       6  164370  164367  164373  164379       2
  164367  164373  164379  164385       1  164367  164373 -164379  164385       4
  164367  164373 -164379  164385       5  164367  164373 -164379  164385       6
  164367  164373  164379  164409       7  164367  164373 -164379  164409       8
  164367  164373 -164379  164409       9  164367  164373 -164379  164409       6
  164355  164349  164367  164370       3  164355  164349  164367  164373      11
  164355  164349 -164367  164373      12  164355  164349 -164367  164373      13
  164355  164349 -164367  164373       6  164349  164367  164373  164379       2
  164343  164349  164367  164370       3  164343  164349  164367  164373      16
  164343  164349 -164367  164373      17  164343  164349 -164367  164373      18
  164343  164349 -164367  164373       6  164412  164409  164415  164421       2
  164409  164415  164421  164427       1  164409  164415 -164421  164427       4
  164409  164415 -164421  164427       5  164409  164415 -164421  164427       6
  164409  164415  164421  164454       7  164409  164415 -164421  164454       8
  164409  164415 -164421  164454       9  164409  164415 -164421  164454       6
  164394  164385  164379  164409     153  164394  164385 -164379  164409     154
  164394  164385 -164379  164409     155  164394  164385 -164379  164409     156
  164385  164379  164409  164412       3  164385  164379  164409  164415      11
  164385  164379 -164409  164415      12  164385  164379 -164409  164415      13
  164385  164379 -164409  164415       6  164379  164385  164394  164397       7
  164379  164385  164394  164400     157  164379  164385 -164394  164400     158
  164379  164385 -164394  164400     159  164379  164385 -164394  164400     160
  164379  164409  164415  164421       2  164373  164379  164385  164394     161
  164373  164379 -164385  164394     162  164373  164379 -164385  164394     155
  164373  164379 -164385  164394     163  164373  164379  164409  164412       3
  164373  164379  164409  164415      16  164373  164379 -164409  164415      17
  164373  164379 -164409  164415      18  164373  164379 -164409  164415       6
  164457  164454  164460  164466       2  164454  164460  164466  164472       1
  164454  164460 -164466  164472       4  164454  164460 -164466  164472       5
  164454  164460 -164466  164472       6  164454  164460  164466  164490       7
  164454  164460 -164466  164490       8  164454  164460 -164466  164490       9
  164454  164460 -164466  164490       6  164436  164427  164421  164454      64
  164436  164427 -164421  164454      65  164436  164427 -164421  164454      54
  164436  164427 -164421  164454      66  164427  164421  164454  164457       3
  164427  164421  164454  164460      11  164427  164421 -164454  164460      12
  164427  164421 -164454  164460      13  164427  164421 -164454  164460       6
  164427  164436  164445  164448     117  164427  164436 -164445  164448     118
  164427  164436  164445  164451     117  164427  164436 -164445  164451     118
  164421  164427  164436  164445     119  164421  164427 -164436  164445     120
  164421  164427 -164436  164445     121  164421  164427 -164436  164445     122
  164421  164454  164460  164466       2  164415  164421  164427  164436      75
  164415  164421 -164427  164436      76  164415  164421 -164427  164436      54
  164415  164421 -164427  164436      77  164415  164421  164454  164457       3
  164415  164421  164454  164460      16  164415  164421 -164454  164460      17
  164415  164421 -164454  164460      18  164415  164421 -164454  164460       6
  164493  164490  164496  164502       2  164490  164496  164502  164508       1
  164490  164496 -164502  164508       4  164490  164496 -164502  164508       5
  164490  164496 -164502  164508       6  164490  164496  164502  164541       7
  164490  164496 -164502  164541       8  164490  164496 -164502  164541       9
  164490  164496 -164502  164541       6  164481  164472  164466  164490      24
  164481  164472 -164466  164490      25  164481  164472 -164466  164490      26
  164481  164472 -164466  164490      27  164472  164466  164490  164493       3
  164472  164466  164490  164496      11  164472  164466 -164490  164496      12
  164472  164466 -164490  164496      13  164472  164466 -164490  164496       6
  164466  164472  164481  164484       7  164466  164472 -164481  164484      28
  164466  164472 -164481  164484      29  164466  164472 -164481  164484      30
  164466  164472  164481  164487       7  164466  164472 -164481  164487      28
  164466  164472 -164481  164487      29  164466  164472 -164481  164487      30
  164466  164490  164496  164502       2  164460  164466  164472  164481      31
  164460  164466 -164472  164481      32  164460  164466 -164472  164481      26
  164460  164466 -164472  164481      33  164460  164466  164490  164493       3
  164460  164466  164490  164496      16  164460  164466 -164490  164496      17
  164460  164466 -164490  164496      18  164460  164466 -164490  164496       6
  164544  164541  164547  164553       2  164541  164547  164553  164559       1
  164541  164547 -164553  164559       4  164541  164547 -164553  164559       5
  164541  164547 -164553  164559       6  164541  164547  164553  164607       7
  164541  164547 -164553  164607       8  164541  164547 -164553  164607       9
  164541  164547 -164553  164607       6  164517  164508  164502  164541      64
  164517  164508 -164502  164541      65  164517  164508 -164502  164541      54
  164517  164508 -164502  164541      66  164508  164502  164541  164544       3
  164508  164502  164541  164547      11  164508  164502 -164541  164547      12
  164508  164502 -164541  164547      13  164508  164502 -164541  164547       6
  164508  164517  164526  164529       7  164508  164517  164526  164532      78
  164508  164517 -164526  164532      79  164508  164517 -164526  164532      80
  164508  164517 -164526  164532      81  164502  164508  164517  164526      82
  164502  164508 -164517  164526      83  164502  164508 -164517  164526      84
  164502  164508 -164517  164526      85  164502  164541  164547  164553       2
  164496  164502  164508  164517      75  164496  164502 -164508  164517      76
  164496  164502 -164508  164517      54  164496  164502 -164508  164517      77
  164496  164502  164541  164544       3  164496  164502  164541  164547      16
  164496  164502 -164541  164547      17  164496  164502 -164541  164547      18
  164496  164502 -164541  164547       6  164610  164607  164613  164619       2
  164607  164613  164619  164625       1  164607  164613 -164619  164625       4
  164607  164613 -164619  164625       5  164607  164613 -164619  164625       6
  164607  164613  164619  164664       7  164607  164613 -164619  164664       8
  164607  164613 -164619  164664       9  164607  164613 -164619  164664       6
  164568  164559  164553  164607      10  164568  164577  164586  164595      10
  164559  164553  164607  164610       3  164559  164553  164607  164613      11
  164559  164553 -164607  164613      12  164559  164553 -164607  164613      13
  164559  164553 -164607  164613       6  164559  164568  164577  164586      21
  164559  164568 -164577  164586      22  164559  164568 -164577  164586      23
  164553  164559  164568  164577      21  164553  164559 -164568  164577      22
  164553  164559 -164568  164577      23  164553  164607  164613  164619       2
  164547  164553  164559  164568      10  164547  164553  164607  164610       3
  164547  164553  164607  164613      16  164547  164553 -164607  164613      17
  164547  164553 -164607  164613      18  164547  164553 -164607  164613       6
  164667  164664  164670  164676       2  164664  164670  164676  164685       7
  164664  164670 -164676  164685       8  164664  164670 -164676  164685       9
  164664  164670 -164676  164685       6  164643  164625  164619  164664     103
  164643  164625 -164619  164664     104  164643  164625 -164619  164664     105
  164643  164625 -164619  164664     106  164631  164625  164619  164664      34
  164631  164625 -164619  164664      35  164631  164625 -164619  164664      36
  164631  164625 -164619  164664      37  164631  164625  164643  164652     107
  164631  164625 -164643  164652     108  164631  164625 -164643  164652     109
  164631  164625 -164643  164652     110  164625  164619  164664  164667       3
  164625  164619  164664  164670      11  164625  164619 -164664  164670      12
  164625  164619 -164664  164670      13  164625  164619 -164664  164670       6
  164619  164625  164643  164652     111  164619  164625 -164643  164652     112
  164619  164625 -164643  164652     109  164619  164625 -164643  164652     113
  164619  164664  164670  164676       2  164613  164619  164625  164631      38
  164613  164619 -164625  164631      39  164613  164619 -164625  164631      36
  164613  164619 -164625  164631      40  164613  164619  164625  164643     114
  164613  164619 -164625  164643     115  164613  164619 -164625  164643     105
  164613  164619 -164625  164643     116  164613  164619  164664  164667       3
  164613  164619  164664  164670      16  164613  164619 -164664  164670      17
  164613  164619 -164664  164670      18  164613  164619 -164664  164670       6
  164688  164685  164691  164697       2  164685  164691  164697  164703       1
  164685  164691 -164697  164703       4  164685  164691 -164697  164703       5
  164685  164691 -164697  164703       6  164685  164691  164697  164742       7
  164685  164691 -164697  164742       8  164685  164691 -164697  164742       9
  164685  164691 -164697  164742       6  164676  164685  164691  164697       2
  164670  164676  164685  164688       3  164670  164676  164685  164691      16
  164670  164676 -164685  164691      17  164670  164676 -164685  164691      18
  164670  164676 -164685  164691       6  164745  164742  164748  164754       2
  164742  164748  164754  164760       1  164742  164748 -164754  164760       4
  164742  164748 -164754  164760       5  164742  164748 -164754  164760       6
  164742  164748  164754  164787       7  164742  164748 -164754  164787       8
  164742  164748 -164754  164787       9  164742  164748 -164754  164787       6
  164721  164703  164697  164742     103  164721  164703 -164697  164742     104
  164721  164703 -164697  164742     105  164721  164703 -164697  164742     106
  164709  164703  164697  164742      34  164709  164703 -164697  164742      35
  164709  164703 -164697  164742      36  164709  164703 -164697  164742      37
  164709  164703  164721  164730     107  164709  164703 -164721  164730     108
  164709  164703 -164721  164730     109  164709  164703 -164721  164730     110
  164703  164697  164742  164745       3  164703  164697  164742  164748      11
  164703  164697 -164742  164748      12  164703  164697 -164742  164748      13
  164703  164697 -164742  164748       6  164697  164703  164721  164730     111
  164697  164703 -164721  164730     112  164697  164703 -164721  164730     109
  164697  164703 -164721  164730     113  164697  164742  164748  164754       2
  164691  164697  164703  164709      38  164691  164697 -164703  164709      39
  164691  164697 -164703  164709      36  164691  164697 -164703  164709      40
  164691  164697  164703  164721     114  164691  164697 -164703  164721     115
  164691  164697 -164703  164721     105  164691  164697 -164703  164721     116
  164691  164697  164742  164745       3  164691  164697  164742  164748      16
  164691  164697 -164742  164748      17  164691  164697 -164742  164748      18
  164691  164697 -164742  164748       6  164790  164787  164793  164799       2
  164787  164793  164799  164805       1  164787  164793 -164799  164805       4
  164787  164793 -164799  164805       5  164787  164793 -164799  164805       6
  164787  164793  164799  164844       7  164787  164793 -164799  164844       8
  164787  164793 -164799  164844       9  164787  164793 -164799  164844       6
  164769  164760  164754  164787      64  164769  164760 -164754  164787      65
  164769  164760 -164754  164787      54  164769  164760 -164754  164787      66
  164760  164754  164787  164790       3  164760  164754  164787  164793      11
  164760  164754 -164787  164793      12  164760  164754 -164787  164793      13
  164760  164754 -164787  164793       6  164760  164769  164778  164781     117
  164760  164769 -164778  164781     118  164760  164769  164778  164784     117
  164760  164769 -164778  164784     118  164754  164760  164769  164778     119
  164754  164760 -164769  164778     120  164754  164760 -164769  164778     121
  164754  164760 -164769  164778     122  164754  164787  164793  164799       2
  164748  164754  164760  164769      75  164748  164754 -164760  164769      76
  164748  164754 -164760  164769      54  164748  164754 -164760  164769      77
  164748  164754  164787  164790       3  164748  164754  164787  164793      16
  164748  164754 -164787  164793      17  164748  164754 -164787  164793      18
  164748  164754 -164787  164793       6  164847  164844  164850  164856       2
  164844  164850  164856  164862       1  164844  164850 -164856  164862       4
  164844  164850 -164856  164862       5  164844  164850 -164856  164862       6
  164844  164850  164856  164901       7  164844  164850 -164856  164901       8
  164844  164850 -164856  164901       9  164844  164850 -164856  164901       6
  164823  164805  164799  164844     103  164823  164805 -164799  164844     104
  164823  164805 -164799  164844     105  164823  164805 -164799  164844     106
  164811  164805  164799  164844      34  164811  164805 -164799  164844      35
  164811  164805 -164799  164844      36  164811  164805 -164799  164844      37
  164811  164805  164823  164832     107  164811  164805 -164823  164832     108
  164811  164805 -164823  164832     109  164811  164805 -164823  164832     110
  164805  164799  164844  164847       3  164805  164799  164844  164850      11
  164805  164799 -164844  164850      12  164805  164799 -164844  164850      13
  164805  164799 -164844  164850       6  164799  164805  164823  164832     111
  164799  164805 -164823  164832     112  164799  164805 -164823  164832     109
  164799  164805 -164823  164832     113  164799  164844  164850  164856       2
  164793  164799  164805  164811      38  164793  164799 -164805  164811      39
  164793  164799 -164805  164811      36  164793  164799 -164805  164811      40
  164793  164799  164805  164823     114  164793  164799 -164805  164823     115
  164793  164799 -164805  164823     105  164793  164799 -164805  164823     116
  164793  164799  164844  164847       3  164793  164799  164844  164850      16
  164793  164799 -164844  164850      17  164793  164799 -164844  164850      18
  164793  164799 -164844  164850       6  164904  164901  164907  164913       2
  164901  164907  164913  164919       1  164901  164907 -164913  164919       4
  164901  164907 -164913  164919       5  164901  164907 -164913  164919       6
  164901  164907  164913  164967       7  164901  164907 -164913  164967       8
  164901  164907 -164913  164967       9  164901  164907 -164913  164967       6
  164880  164862  164856  164901     103  164880  164862 -164856  164901     104
  164880  164862 -164856  164901     105  164880  164862 -164856  164901     106
  164868  164862  164856  164901      34  164868  164862 -164856  164901      35
  164868  164862 -164856  164901      36  164868  164862 -164856  164901      37
  164868  164862  164880  164889     107  164868  164862 -164880  164889     108
  164868  164862 -164880  164889     109  164868  164862 -164880  164889     110
  164862  164856  164901  164904       3  164862  164856  164901  164907      11
  164862  164856 -164901  164907      12  164862  164856 -164901  164907      13
  164862  164856 -164901  164907       6  164856  164862  164880  164889     111
  164856  164862 -164880  164889     112  164856  164862 -164880  164889     109
  164856  164862 -164880  164889     113  164856  164901  164907  164913       2
  164850  164856  164862  164868      38  164850  164856 -164862  164868      39
  164850  164856 -164862  164868      36  164850  164856 -164862  164868      40
  164850  164856  164862  164880     114  164850  164856 -164862  164880     115
  164850  164856 -164862  164880     105  164850  164856 -164862  164880     116
  164850  164856  164901  164904       3  164850  164856  164901  164907      16
  164850  164856 -164901  164907      17  164850  164856 -164901  164907      18
  164850  164856 -164901  164907       6  164970  164967  164973  164979       2
  164967  164973  164979  164985       1  164967  164973 -164979  164985       4
  164967  164973 -164979  164985       5  164967  164973 -164979  164985       6
  164967  164973  164979  165039       7  164967  164973 -164979  165039       8
  164967  164973 -164979  165039       9  164967  164973 -164979  165039       6
  164928  164919  164913  164967      10  164928  164937  164946  164955      10
  164919  164913  164967  164970       3  164919  164913  164967  164973      11
  164919  164913 -164967  164973      12  164919  164913 -164967  164973      13
  164919  164913 -164967  164973       6  164919  164928  164937  164946      21
  164919  164928 -164937  164946      22  164919  164928 -164937  164946      23
  164913  164919  164928  164937      21  164913  164919 -164928  164937      22
  164913  164919 -164928  164937      23  164913  164967  164973  164979       2
  164907  164913  164919  164928      10  164907  164913  164967  164970       3
  164907  164913  164967  164973      16  164907  164913 -164967  164973      17
  164907  164913 -164967  164973      18  164907  164913 -164967  164973       6
  165042  165039  165045  165051       2  165039  165045  165051  165057       1
  165039  165045 -165051  165057       4  165039  165045 -165051  165057       5
  165039  165045 -165051  165057       6  165039  165045  165051  165081       7
  165039  165045 -165051  165081       8  165039  165045 -165051  165081       9
  165039  165045 -165051  165081       6  165003  165012  165018  165021      51
  165003  165012 -165018  165021       6  165003  165012  165018  165030      51
  165003  165012 -165018  165030       6  164994  164985  164979  165039      10
  164994  165003  165012  165018       7  164994  165003 -165012  165018      29
  164985  164979  165039  165042       3  164985  164979  165039  165045      11
  164985  164979 -165039  165045      12  164985  164979 -165039  165045      13
  164985  164979 -165039  165045       6  164985  164994  165003  165012      10
  164979  164985  164994  165003      21  164979  164985 -164994  165003      22
  164979  164985 -164994  165003      23  164979  165039  165045  165051       2
  164973  164979  164985  164994      10  164973  164979  165039  165042       3
  164973  164979  165039  165045      16  164973  164979 -165039  165045      17
  164973  164979 -165039  165045      18  164973  164979 -165039  165045       6
  165084  165081  165087  165093       2  165081  165087  165093  165099       1
  165081  165087 -165093  165099       4  165081  165087 -165093  165099       5
  165081  165087 -165093  165099       6  165081  165087  165093  165138       7
  165081  165087 -165093  165138       8  165081  165087 -165093  165138       9
  165081  165087 -165093  165138       6  165075  165057  165051  165081      86
  165075  165057 -165051  165081      87  165075  165057 -165051  165081      88
  165075  165057 -165051  165081      89  165063  165057  165051  165081      34
  165063  165057 -165051  165081      35  165063  165057 -165051  165081      36
  165063  165057 -165051  165081      37  165057  165051  165081  165084       3
  165057  165051  165081  165087      11  165057  165051 -165081  165087      12
  165057  165051 -165081  165087      13  165057  165051 -165081  165087       6
  165051  165081  165087  165093       2  165045  165051  165057  165063      38
  165045  165051 -165057  165063      39  165045  165051 -165057  165063      36
  165045  165051 -165057  165063      40  165045  165051  165057  165075      99
  165045  165051 -165057  165075     100  165045  165051 -165057  165075      88
  165045  165051 -165057  165075     101  165045  165051  165081  165084       3
  165045  165051  165081  165087      16  165045  165051 -165081  165087      17
  165045  165051 -165081  165087      18  165045  165051 -165081  165087       6
  165141  165138  165144  165150       2  165138  165144  165150  165156       1
  165138  165144 -165150  165156       4  165138  165144 -165150  165156       5
  165138  165144 -165150  165156       6  165138  165144  165150  165204       7
  165138  165144 -165150  165204       8  165138  165144 -165150  165204       9
  165138  165144 -165150  165204       6  165108  165099  165093  165138      52
  165108  165099 -165093  165138      53  165108  165099 -165093  165138      54
  165108  165099 -165093  165138      55  165099  165093  165138  165141       3
  165099  165093  165138  165144      11  165099  165093 -165138  165144      12
  165099  165093 -165138  165144      13  165099  165093 -165138  165144       6
  165093  165099  165108  165114      56  165093  165099 -165108  165114      57
  165093  165099 -165108  165114      58  165093  165099 -165108  165114      59
  165093  165099  165108  165126      56  165093  165099 -165108  165126      57
  165093  165099 -165108  165126      58  165093  165099 -165108  165126      59
  165093  165138  165144  165150       2  165087  165093  165099  165108      60
  165087  165093 -165099  165108      61  165087  165093 -165099  165108      54
  165087  165093 -165099  165108      62  165087  165093  165138  165141       3
  165087  165093  165138  165144      16  165087  165093 -165138  165144      17
  165087  165093 -165138  165144      18  165087  165093 -165138  165144       6
  165207  165204  165210  165216       2  165204  165210  165216  165222       1
  165204  165210 -165216  165222       4  165204  165210 -165216  165222       5
  165204  165210 -165216  165222       6  165204  165210  165216  165261       7
  165204  165210 -165216  165261       8  165204  165210 -165216  165261       9
  165204  165210 -165216  165261       6  165165  165156  165150  165204      10
  165165  165174  165183  165192      10  165156  165150  165204  165207       3
  165156  165150  165204  165210      11  165156  165150 -165204  165210      12
  165156  165150 -165204  165210      13  165156  165150 -165204  165210       6
  165156  165165  165174  165183      21  165156  165165 -165174  165183      22
  165156  165165 -165174  165183      23  165150  165156  165165  165174      21
  165150  165156 -165165  165174      22  165150  165156 -165165  165174      23
  165150  165204  165210  165216       2  165144  165150  165156  165165      10
  165144  165150  165204  165207       3  165144  165150  165204  165210      16
  165144  165150 -165204  165210      17  165144  165150 -165204  165210      18
  165144  165150 -165204  165210       6  165264  165261  165267  165270       2
  165264  165261  165267  165297       2  165261  165267  165270  165279       1
  165261  165267 -165270  165279     102  165261  165267 -165270  165279      13
  165261  165267 -165270  165279       6  165261  165267  165297  165288       1
  165261  165267 -165297  165288       4  165261  165267 -165297  165288       5
  165261  165267 -165297  165288       6  165261  165267  165297  165303       7
  165261  165267 -165297  165303       8  165261  165267 -165297  165303       9
  165261  165267 -165297  165303       6  165240  165222  165216  165261     103
  165240  165222 -165216  165261     104  165240  165222 -165216  165261     105
  165240  165222 -165216  165261     106  165228  165222  165216  165261      34
  165228  165222 -165216  165261      35  165228  165222 -165216  165261      36
  165228  165222 -165216  165261      37  165228  165222  165240  165249     107
  165228  165222 -165240  165249     108  165228  165222 -165240  165249     109
  165228  165222 -165240  165249     110  165222  165216  165261  165264       3
  165222  165216  165261  165267      11  165222  165216 -165261  165267      12
  165222  165216 -165261  165267      13  165222  165216 -165261  165267       6
  165216  165222  165240  165249     111  165216  165222 -165240  165249     112
  165216  165222 -165240  165249     109  165216  165222 -165240  165249     113
  165216  165261  165267  165270       2  165216  165261  165267  165297       2
  165210  165216  165222  165228      38  165210  165216 -165222  165228      39
  165210  165216 -165222  165228      36  165210  165216 -165222  165228      40
  165210  165216  165222  165240     114  165210  165216 -165222  165240     115
  165210  165216 -165222  165240     105  165210  165216 -165222  165240     116
  165210  165216  165261  165264       3  165210  165216  165261  165267      16
  165210  165216 -165261  165267      17  165210  165216 -165261  165267      18
  165210  165216 -165261  165267       6  165306  165303  165309  165315       2
  165303  165309  165315  165321       1  165303  165309 -165315  165321       4
  165303  165309 -165315  165321       5  165303  165309 -165315  165321       6
  165303  165309  165315  165333       7  165303  165309 -165315  165333       8
  165303  165309 -165315  165333       9  165303  165309 -165315  165333       6
  165297  165303  165309  165315       2  165288  165297  165303  165306       3
  165288  165297  165303  165309      11  165288  165297 -165303  165309      12
  165288  165297 -165303  165309      13  165288  165297 -165303  165309       6
  165279  165270 -165267  165297       3  165279  165288  165297  165303      10
  165270  165267 -165297  165288       3  165270  165267  165297  165303       3
  165270  165279 -165288  165297      21  165270  165279 -165288  165297      22
  165270  165279 -165288  165297      23  165267  165270 -165279  165288      10
  165267  165297 -165288  165279      10  165267  165297  165303  165306       3
  165267  165297  165303  165309      16  165267  165297 -165303  165309      17
  165267  165297 -165303  165309      18  165267  165297 -165303  165309       6
  165336  165333  165339  165345       2  165333  165339  165345  165351       1
  165333  165339 -165345  165351       4  165333  165339 -165345  165351       5
  165333  165339 -165345  165351       6  165333  165339  165345  165384       7
  165333  165339 -165345  165384       8  165333  165339 -165345  165384       9
  165333  165339 -165345  165384       6  165321  165315  165333  165336       3
  165321  165315  165333  165339      11  165321  165315 -165333  165339      12
  165321  165315 -165333  165339      13  165321  165315 -165333  165339       6
  165315  165333  165339  165345       2  165309  165315  165333  165336       3
  165309  165315  165333  165339      16  165309  165315 -165333  165339      17
  165309  165315 -165333  165339      18  165309  165315 -165333  165339       6
  165387  165384  165390  165396       2  165384  165390  165396  165402       1
  165384  165390 -165396  165402       4  165384  165390 -165396  165402       5
  165384  165390 -165396  165402       6  165384  165390  165396  165426       7
  165384  165390 -165396  165426       8  165384  165390 -165396  165426       9
  165384  165390 -165396  165426       6  165360  165351  165345  165384      64
  165360  165351 -165345  165384      65  165360  165351 -165345  165384      54
  165360  165351 -165345  165384      66  165351  165345  165384  165387       3
  165351  165345  165384  165390      11  165351  165345 -165384  165390      12
  165351  165345 -165384  165390      13  165351  165345 -165384  165390       6
  165351  165360  165369  165372      67  165351  165360 -165369  165372      68
  165351  165360 -165369  165372      69  165351  165360 -165369  165372      70
  165345  165351  165360  165369      71  165345  165351 -165360  165369      72
  165345  165351 -165360  165369      73  165345  165351 -165360  165369      74
  165345  165384  165390  165396       2  165339  165345  165351  165360      75
  165339  165345 -165351  165360      76  165339  165345 -165351  165360      54
  165339  165345 -165351  165360      77  165339  165345  165384  165387       3
  165339  165345  165384  165390      16  165339  165345 -165384  165390      17
  165339  165345 -165384  165390      18  165339  165345 -165384  165390       6
  165429  165426  165432  165438       2  165426  165432  165438  165444       1
  165426  165432 -165438  165444       4  165426  165432 -165438  165444       5
  165426  165432 -165438  165444       6  165426  165432  165438  165483       7
  165426  165432 -165438  165483       8  165426  165432 -165438  165483       9
  165426  165432 -165438  165483       6  165420  165402  165396  165426      86
  165420  165402 -165396  165426      87  165420  165402 -165396  165426      88
  165420  165402 -165396  165426      89  165408  165402  165396  165426      34
  165408  165402 -165396  165426      35  165408  165402 -165396  165426      36
  165408  165402 -165396  165426      37  165402  165396  165426  165429       3
  165402  165396  165426  165432      11  165402  165396 -165426  165432      12
  165402  165396 -165426  165432      13  165402  165396 -165426  165432       6
  165396  165426  165432  165438       2  165390  165396  165402  165408      38
  165390  165396 -165402  165408      39  165390  165396 -165402  165408      36
  165390  165396 -165402  165408      40  165390  165396  165402  165420      99
  165390  165396 -165402  165420     100  165390  165396 -165402  165420      88
  165390  165396 -165402  165420     101  165390  165396  165426  165429       3
  165390  165396  165426  165432      16  165390  165396 -165426  165432      17
  165390  165396 -165426  165432      18  165390  165396 -165426  165432       6
  165486  165483  165489  165495       2  165483  165489  165495  165501       1
  165483  165489 -165495  165501       4  165483  165489 -165495  165501       5
  165483  165489 -165495  165501       6  165483  165489  165495  165513       7
  165483  165489 -165495  165513       8  165483  165489 -165495  165513       9
  165483  165489 -165495  165513       6  165462  165444  165438  165483     103
  165462  165444 -165438  165483     104  165462  165444 -165438  165483     105
  165462  165444 -165438  165483     106  165450  165444  165438  165483      34
  165450  165444 -165438  165483      35  165450  165444 -165438  165483      36
  165450  165444 -165438  165483      37  165450  165444  165462  165471     107
  165450  165444 -165462  165471     108  165450  165444 -165462  165471     109
  165450  165444 -165462  165471     110  165444  165438  165483  165486       3
  165444  165438  165483  165489      11  165444  165438 -165483  165489      12
  165444  165438 -165483  165489      13  165444  165438 -165483  165489       6
  165438  165444  165462  165471     111  165438  165444 -165462  165471     112
  165438  165444 -165462  165471     109  165438  165444 -165462  165471     113
  165438  165483  165489  165495       2  165432  165438  165444  165450      38
  165432  165438 -165444  165450      39  165432  165438 -165444  165450      36
  165432  165438 -165444  165450      40  165432  165438  165444  165462     114
  165432  165438 -165444  165462     115  165432  165438 -165444  165462     105
  165432  165438 -165444  165462     116  165432  165438  165483  165486       3
  165432  165438  165483  165489      16  165432  165438 -165483  165489      17
  165432  165438 -165483  165489      18  165432  165438 -165483  165489       6
  165516  165513  165519  165525       2  165513  165519  165525  165531       1
  165513  165519 -165525  165531       4  165513  165519 -165525  165531       5
  165513  165519 -165525  165531       6  165513  165519  165525  165579       7
  165513  165519 -165525  165579       8  165513  165519 -165525  165579       9
  165513  165519 -165525  165579       6  165501  165495  165513  165516       3
  165501  165495  165513  165519      11  165501  165495 -165513  165519      12
  165501  165495 -165513  165519      13  165501  165495 -165513  165519       6
  165495  165513  165519  165525       2  165489  165495  165513  165516       3
  165489  165495  165513  165519      16  165489  165495 -165513  165519      17
  165489  165495 -165513  165519      18  165489  165495 -165513  165519       6
  165582  165579  165585  165591       2  165579  165585  165591  165597       1
  165579  165585 -165591  165597       4  165579  165585 -165591  165597       5
  165579  165585 -165591  165597       6  165579  165585  165591  165621       7
  165579  165585 -165591  165621       8  165579  165585 -165591  165621       9
  165579  165585 -165591  165621       6  165540  165531  165525  165579      10
  165540  165549  165558  165567      10  165531  165525  165579  165582       3
  165531  165525  165579  165585      11  165531  165525 -165579  165585      12
  165531  165525 -165579  165585      13  165531  165525 -165579  165585       6
  165531  165540  165549  165558      21  165531  165540 -165549  165558      22
  165531  165540 -165549  165558      23  165525  165531  165540  165549      21
  165525  165531 -165540  165549      22  165525  165531 -165540  165549      23
  165525  165579  165585  165591       2  165519  165525  165531  165540      10
  165519  165525  165579  165582       3  165519  165525  165579  165585      16
  165519  165525 -165579  165585      17  165519  165525 -165579  165585      18
  165519  165525 -165579  165585       6  165624  165621  165627  165633       2
  165621  165627  165633  165639       1  165621  165627 -165633  165639       4
  165621  165627 -165633  165639       5  165621  165627 -165633  165639       6
  165621  165627  165633  165651       7  165621  165627 -165633  165651       8
  165621  165627 -165633  165651       9  165621  165627 -165633  165651       6
  165606  165597  165591  165621     153  165606  165597 -165591  165621     154
  165606  165597 -165591  165621     155  165606  165597 -165591  165621     156
  165597  165591  165621  165624       3  165597  165591  165621  165627      11
  165597  165591 -165621  165627      12  165597  165591 -165621  165627      13
  165597  165591 -165621  165627       6  165591  165597  165606  165609       7
  165591  165597  165606  165612     157  165591  165597 -165606  165612     158
  165591  165597 -165606  165612     159  165591  165597 -165606  165612     160
  165591  165621  165627  165633       2  165585  165591  165597  165606     161
  165585  165591 -165597  165606     162  165585  165591 -165597  165606     155
  165585  165591 -165597  165606     163  165585  165591  165621  165624       3
  165585  165591  165621  165627      16  165585  165591 -165621  165627      17
  165585  165591 -165621  165627      18  165585  165591 -165621  165627       6
  165654  165651  165657  165663       2  165651  165657  165663  165672       7
  165651  165657 -165663  165672       8  165651  165657 -165663  165672       9
  165651  165657 -165663  165672       6  165639  165633  165651  165654       3
  165639  165633  165651  165657      11  165639  165633 -165651  165657      12
  165639  165633 -165651  165657      13  165639  165633 -165651  165657       6
  165633  165651  165657  165663       2  165627  165633  165651  165654       3
  165627  165633  165651  165657      16  165627  165633 -165651  165657      17
  165627  165633 -165651  165657      18  165627  165633 -165651  165657       6
  165675  165672  165678  165684       2  165672  165678  165684  165690       1
  165672  165678 -165684  165690       4  165672  165678 -165684  165690       5
  165672  165678 -165684  165690       6  165672  165678  165684  165720       7
  165672  165678 -165684  165720       8  165672  165678 -165684  165720       9
  165672  165678 -165684  165720       6  165663  165672  165678  165684       2
  165657  165663  165672  165675       3  165657  165663  165672  165678      16
  165657  165663 -165672  165678      17  165657  165663 -165672  165678      18
  165657  165663 -165672  165678       6  165723  165720  165726  165732       2
  165720  165726  165732  165738       1  165720  165726 -165732  165738       4
  165720  165726 -165732  165738       5  165720  165726 -165732  165738       6
  165720  165726  165732  165765       7  165720  165726 -165732  165765       8
  165720  165726 -165732  165765       9  165720  165726 -165732  165765       6
  165708  165690  165684  165720      34  165708  165690 -165684  165720      35
  165708  165690 -165684  165720      36  165708  165690 -165684  165720      37
  165696  165690  165684  165720      34  165696  165690 -165684  165720      35
  165696  165690 -165684  165720      36  165696  165690 -165684  165720      37
  165690  165684  165720  165723       3  165690  165684  165720  165726      11
  165690  165684 -165720  165726      12  165690  165684 -165720  165726      13
  165690  165684 -165720  165726       6  165684  165720  165726  165732       2
  165678  165684  165690  165696      38  165678  165684 -165690  165696      39
  165678  165684 -165690  165696      36  165678  165684 -165690  165696      40
  165678  165684  165690  165708      38  165678  165684 -165690  165708      39
  165678  165684 -165690  165708      36  165678  165684 -165690  165708      40
  165678  165684  165720  165723       3  165678  165684  165720  165726      16
  165678  165684 -165720  165726      17  165678  165684 -165720  165726      18
  165678  165684 -165720  165726       6  165768  165765  165771  165777       2
  165765  165771  165777  165786       7  165765  165771 -165777  165786       8
  165765  165771 -165777  165786       9  165765  165771 -165777  165786       6
  165747  165738  165732  165765      64  165747  165738 -165732  165765      65
  165747  165738 -165732  165765      54  165747  165738 -165732  165765      66
  165738  165732  165765  165768       3  165738  165732  165765  165771      11
  165738  165732 -165765  165771      12  165738  165732 -165765  165771      13
  165738  165732 -165765  165771       6  165738  165747  165756  165759     117
  165738  165747 -165756  165759     118  165738  165747  165756  165762     117
  165738  165747 -165756  165762     118  165732  165738  165747  165756     119
  165732  165738 -165747  165756     120  165732  165738 -165747  165756     121
  165732  165738 -165747  165756     122  165732  165765  165771  165777       2
  165726  165732  165738  165747      75  165726  165732 -165738  165747      76
  165726  165732 -165738  165747      54  165726  165732 -165738  165747      77
  165726  165732  165765  165768       3  165726  165732  165765  165771      16
  165726  165732 -165765  165771      17  165726  165732 -165765  165771      18
  165726  165732 -165765  165771       6  165789  165786  165792  165798       2
  165786  165792  165798  165804       1  165786  165792 -165798  165804       4
  165786  165792 -165798  165804       5  165786  165792 -165798  165804       6
  165786  165792  165798  165819       7  165786  165792 -165798  165819       8
  165786  165792 -165798  165819       9  165786  165792 -165798  165819       6
  165777  165786  165792  165798       2  165771  165777  165786  165789       3
  165771  165777  165786  165792      16  165771  165777 -165786  165792      17
  165771  165777 -165786  165792      18  165771  165777 -165786  165792       6
  165822  165819  165825  165831       2  165819  165825  165831  165837       1
  165819  165825 -165831  165837       4  165819  165825 -165831  165837       5
  165819  165825 -165831  165837       6  165819  165825  165831  165876       7
  165819  165825 -165831  165876       8  165819  165825 -165831  165876       9
  165819  165825 -165831  165876       6  165813  165804  165798  165819     123
  165813  165804 -165798  165819     124  165813  165804 -165798  165819     125
  165813  165804 -165798  165819     126  165804  165798  165819  165822       3
  165804  165798  165819  165825      11  165804  165798 -165819  165825      12
  165804  165798 -165819  165825      13  165804  165798 -165819  165825       6
  165798  165819  165825  165831       2  165792  165798  165804  165813     131
  165792  165798 -165804  165813     132  165792  165798 -165804  165813     125
  165792  165798 -165804  165813     133  165792  165798  165819  165822       3
  165792  165798  165819  165825      16  165792  165798 -165819  165825      17
  165792  165798 -165819  165825      18  165792  165798 -165819  165825       6
  165879  165876  165882  165888       2  165876  165882  165888  165894       1
  165876  165882 -165888  165894       4  165876  165882 -165888  165894       5
  165876  165882 -165888  165894       6  165876  165882  165888  165933       7
  165876  165882 -165888  165933       8  165876  165882 -165888  165933       9
  165876  165882 -165888  165933       6  165846  165837  165831  165876      52
  165846  165837 -165831  165876      53  165846  165837 -165831  165876      54
  165846  165837 -165831  165876      55  165837  165831  165876  165879       3
  165837  165831  165876  165882      11  165837  165831 -165876  165882      12
  165837  165831 -165876  165882      13  165837  165831 -165876  165882       6
  165831  165837  165846  165852      56  165831  165837 -165846  165852      57
  165831  165837 -165846  165852      58  165831  165837 -165846  165852      59
  165831  165837  165846  165864      56  165831  165837 -165846  165864      57
  165831  165837 -165846  165864      58  165831  165837 -165846  165864      59
  165831  165876  165882  165888       2  165825  165831  165837  165846      60
  165825  165831 -165837  165846      61  165825  165831 -165837  165846      54
  165825  165831 -165837  165846      62  165825  165831  165876  165879       3
  165825  165831  165876  165882      16  165825  165831 -165876  165882      17
  165825  165831 -165876  165882      18  165825  165831 -165876  165882       6
  165936  165933  165939  165945       2  165933  165939  165945  165951       1
  165933  165939 -165945  165951       4  165933  165939 -165945  165951       5
  165933  165939 -165945  165951       6  165933  165939  165945  165981       7
  165933  165939 -165945  165981       8  165933  165939 -165945  165981       9
  165933  165939 -165945  165981       6  165912  165894  165888  165933     103
  165912  165894 -165888  165933     104  165912  165894 -165888  165933     105
  165912  165894 -165888  165933     106  165900  165894  165888  165933      34
  165900  165894 -165888  165933      35  165900  165894 -165888  165933      36
  165900  165894 -165888  165933      37  165900  165894  165912  165921     107
  165900  165894 -165912  165921     108  165900  165894 -165912  165921     109
  165900  165894 -165912  165921     110  165894  165888  165933  165936       3
  165894  165888  165933  165939      11  165894  165888 -165933  165939      12
  165894  165888 -165933  165939      13  165894  165888 -165933  165939       6
  165888  165894  165912  165921     111  165888  165894 -165912  165921     112
  165888  165894 -165912  165921     109  165888  165894 -165912  165921     113
  165888  165933  165939  165945       2  165882  165888  165894  165900      38
  165882  165888 -165894  165900      39  165882  165888 -165894  165900      36
  165882  165888 -165894  165900      40  165882  165888  165894  165912     114
  165882  165888 -165894  165912     115  165882  165888 -165894  165912     105
  165882  165888 -165894  165912     116  165882  165888  165933  165936       3
  165882  165888  165933  165939      16  165882  165888 -165933  165939      17
  165882  165888 -165933  165939      18  165882  165888 -165933  165939       6
  165984  165981  165987  165993       2  165981  165987  165993  165999       1
  165981  165987 -165993  165999       4  165981  165987 -165993  165999       5
  165981  165987 -165993  165999       6  165981  165987  165993  166026       7
  165981  165987 -165993  166026       8  165981  165987 -165993  166026       9
  165981  165987 -165993  166026       6  165969  165951  165945  165981      34
  165969  165951 -165945  165981      35  165969  165951 -165945  165981      36
  165969  165951 -165945  165981      37  165957  165951  165945  165981      34
  165957  165951 -165945  165981      35  165957  165951 -165945  165981      36
  165957  165951 -165945  165981      37  165951  165945  165981  165984       3
  165951  165945  165981  165987      11  165951  165945 -165981  165987      12
  165951  165945 -165981  165987      13  165951  165945 -165981  165987       6
  165945  165981  165987  165993       2  165939  165945  165951  165957      38
  165939  165945 -165951  165957      39  165939  165945 -165951  165957      36
  165939  165945 -165951  165957      40  165939  165945  165951  165969      38
  165939  165945 -165951  165969      39  165939  165945 -165951  165969      36
  165939  165945 -165951  165969      40  165939  165945  165981  165984       3
  165939  165945  165981  165987      16  165939  165945 -165981  165987      17
  165939  165945 -165981  165987      18  165939  165945 -165981  165987       6
  166029  166026  166032  166038       2  166026  166032  166038  166044       1
  166026  166032 -166038  166044       4  166026  166032 -166038  166044       5
  166026  166032 -166038  166044       6  166026  166032  166038  166092       7
  166026  166032 -166038  166092       8  166026  166032 -166038  166092       9
  166026  166032 -166038  166092       6  166008  165999  165993  166026      64
  166008  165999 -165993  166026      65  166008  165999 -165993  166026      54
  166008  165999 -165993  166026      66  165999  165993  166026  166029       3
  165999  165993  166026  166032      11  165999  165993 -166026  166032      12
  165999  165993 -166026  166032      13  165999  165993 -166026  166032       6
  165999  166008  166017  166020     117  165999  166008 -166017  166020     118
  165999  166008  166017  166023     117  165999  166008 -166017  166023     118
  165993  165999  166008  166017     119  165993  165999 -166008  166017     120
  165993  165999 -166008  166017     121  165993  165999 -166008  166017     122
  165993  166026  166032  166038       2  165987  165993  165999  166008      75
  165987  165993 -165999  166008      76  165987  165993 -165999  166008      54
  165987  165993 -165999  166008      77  165987  165993  166026  166029       3
  165987  165993  166026  166032      16  165987  165993 -166026  166032      17
  165987  165993 -166026  166032      18  165987  165993 -166026  166032       6
  166095  166092  166098  166104       2  166092  166098  166104  166110       1
  166092  166098 -166104  166110       4  166092  166098 -166104  166110       5
  166092  166098 -166104  166110       6  166092  166098  166104  166149       7
  166092  166098 -166104  166149       8  166092  166098 -166104  166149       9
  166092  166098 -166104  166149       6  166053  166044  166038  166092      10
  166053  166062  166071  166080      10  166044  166038  166092  166095       3
  166044  166038  166092  166098      11  166044  166038 -166092  166098      12
  166044  166038 -166092  166098      13  166044  166038 -166092  166098       6
  166044  166053  166062  166071      21  166044  166053 -166062  166071      22
  166044  166053 -166062  166071      23  166038  166044  166053  166062      21
  166038  166044 -166053  166062      22  166038  166044 -166053  166062      23
  166038  166092  166098  166104       2  166032  166038  166044  166053      10
  166032  166038  166092  166095       3  166032  166038  166092  166098      16
  166032  166038 -166092  166098      17  166032  166038 -166092  166098      18
  166032  166038 -166092  166098       6  166152  166149  166155  166161       2
  166149  166155  166161  166167       1  166149  166155 -166161  166167       4
  166149  166155 -166161  166167       5  166149  166155 -166161  166167       6
  166149  166155  166161  166200       7  166149  166155 -166161  166200       8
  166149  166155 -166161  166200       9  166149  166155 -166161  166200       6
  166128  166110  166104  166149     103  166128  166110 -166104  166149     104
  166128  166110 -166104  166149     105  166128  166110 -166104  166149     106
  166116  166110  166104  166149      34  166116  166110 -166104  166149      35
  166116  166110 -166104  166149      36  166116  166110 -166104  166149      37
  166116  166110  166128  166137     107  166116  166110 -166128  166137     108
  166116  166110 -166128  166137     109  166116  166110 -166128  166137     110
  166110  166104  166149  166152       3  166110  166104  166149  166155      11
  166110  166104 -166149  166155      12  166110  166104 -166149  166155      13
  166110  166104 -166149  166155       6  166104  166110  166128  166137     111
  166104  166110 -166128  166137     112  166104  166110 -166128  166137     109
  166104  166110 -166128  166137     113  166104  166149  166155  166161       2
  166098  166104  166110  166116      38  166098  166104 -166110  166116      39
  166098  166104 -166110  166116      36  166098  166104 -166110  166116      40
  166098  166104  166110  166128     114  166098  166104 -166110  166128     115
  166098  166104 -166110  166128     105  166098  166104 -166110  166128     116
  166098  166104  166149  166152       3  166098  166104  166149  166155      16
  166098  166104 -166149  166155      17  166098  166104 -166149  166155      18
  166098  166104 -166149  166155       6  166203  166200  166206  166212       2
  166200  166206  166212  166218       1  166200  166206 -166212  166218       4
  166200  166206 -166212  166218       5  166200  166206 -166212  166218       6
  166200  166206  166212  166251       7  166200  166206 -166212  166251       8
  166200  166206 -166212  166251       9  166200  166206 -166212  166251       6
  166176  166167  166161  166200      64  166176  166167 -166161  166200      65
  166176  166167 -166161  166200      54  166176  166167 -166161  166200      66
  166167  166161  166200  166203       3  166167  166161  166200  166206      11
  166167  166161 -166200  166206      12  166167  166161 -166200  166206      13
  166167  166161 -166200  166206       6  166167  166176  166185  166188      67
  166167  166176 -166185  166188      68  166167  166176 -166185  166188      69
  166167  166176 -166185  166188      70  166161  166167  166176  166185      71
  166161  166167 -166176  166185      72  166161  166167 -166176  166185      73
  166161  166167 -166176  166185      74  166161  166200  166206  166212       2
  166155  166161  166167  166176      75  166155  166161 -166167  166176      76
  166155  166161 -166167  166176      54  166155  166161 -166167  166176      77
  166155  166161  166200  166203       3  166155  166161  166200  166206      16
  166155  166161 -166200  166206      17  166155  166161 -166200  166206      18
  166155  166161 -166200  166206       6  166254  166251  166257  166263       2
  166251  166257  166263  166269       1  166251  166257 -166263  166269       4
  166251  166257 -166263  166269       5  166251  166257 -166263  166269       6
  166251  166257  166263  166284       7  166251  166257 -166263  166284       8
  166251  166257 -166263  166284       9  166251  166257 -166263  166284       6
  166227  166218  166212  166251      64  166227  166218 -166212  166251      65
  166227  166218 -166212  166251      54  166227  166218 -166212  166251      66
  166218  166212  166251  166254       3  166218  166212  166251  166257      11
  166218  166212 -166251  166257      12  166218  166212 -166251  166257      13
  166218  166212 -166251  166257       6  166218  166227  166236  166239       7
  166218  166227  166236  166242      78  166218  166227 -166236  166242      79
  166218  166227 -166236  166242      80  166218  166227 -166236  166242      81
  166212  166218  166227  166236      82  166212  166218 -166227  166236      83
  166212  166218 -166227  166236      84  166212  166218 -166227  166236      85
  166212  166251  166257  166263       2  166206  166212  166218  166227      75
  166206  166212 -166218  166227      76  166206  166212 -166218  166227      54
  166206  166212 -166218  166227      77  166206  166212  166251  166254       3
  166206  166212  166251  166257      16  166206  166212 -166251  166257      17
  166206  166212 -166251  166257      18  166206  166212 -166251  166257       6
  166287  166284  166290  166296       2  166284  166290  166296  166302       1
  166284  166290 -166296  166302       4  166284  166290 -166296  166302       5
  166284  166290 -166296  166302       6  166284  166290  166296  166317       7
  166284  166290 -166296  166317       8  166284  166290 -166296  166317       9
  166284  166290 -166296  166317       6  166278  166269  166263  166284     123
  166278  166269 -166263  166284     124  166278  166269 -166263  166284     125
  166278  166269 -166263  166284     126  166269  166263  166284  166287       3
  166269  166263  166284  166290      11  166269  166263 -166284  166290      12
  166269  166263 -166284  166290      13  166269  166263 -166284  166290       6
  166263  166284  166290  166296       2  166257  166263  166269  166278     131
  166257  166263 -166269  166278     132  166257  166263 -166269  166278     125
  166257  166263 -166269  166278     133  166257  166263  166284  166287       3
  166257  166263  166284  166290      16  166257  166263 -166284  166290      17
  166257  166263 -166284  166290      18  166257  166263 -166284  166290       6
  166320  166317  166323  166329       2  166317  166323  166329  166335       1
  166317  166323 -166329  166335       4  166317  166323 -166329  166335       5
  166317  166323 -166329  166335       6  166317  166323  166329  166350       7
  166317  166323 -166329  166350       8  166317  166323 -166329  166350       9
  166317  166323 -166329  166350       6  166311  166302  166296  166317     123
  166311  166302 -166296  166317     124  166311  166302 -166296  166317     125
  166311  166302 -166296  166317     126  166302  166296  166317  166320       3
  166302  166296  166317  166323      11  166302  166296 -166317  166323      12
  166302  166296 -166317  166323      13  166302  166296 -166317  166323       6
  166296  166317  166323  166329       2  166290  166296  166302  166311     131
  166290  166296 -166302  166311     132  166290  166296 -166302  166311     125
  166290  166296 -166302  166311     133  166290  166296  166317  166320       3
  166290  166296  166317  166323      16  166290  166296 -166317  166323      17
  166290  166296 -166317  166323      18  166290  166296 -166317  166323       6
  166353  166350  166356  166362       2  166350  166356  166362  166368       1
  166350  166356 -166362  166368       4  166350  166356 -166362  166368       5
  166350  166356 -166362  166368       6  166350  166356  166362  166395       7
  166350  166356 -166362  166395       8  166350  166356 -166362  166395       9
  166350  166356 -166362  166395       6  166344  166335  166329  166350     123
  166344  166335 -166329  166350     124  166344  166335 -166329  166350     125
  166344  166335 -166329  166350     126  166335  166329  166350  166353       3
  166335  166329  166350  166356      11  166335  166329 -166350  166356      12
  166335  166329 -166350  166356      13  166335  166329 -166350  166356       6
  166329  166350  166356  166362       2  166323  166329  166335  166344     131
  166323  166329 -166335  166344     132  166323  166329 -166335  166344     125
  166323  166329 -166335  166344     133  166323  166329  166350  166353       3
  166323  166329  166350  166356      16  166323  166329 -166350  166356      17
  166323  166329 -166350  166356      18  166323  166329 -166350  166356       6
  166398  166395  166401  166407       2  166395  166401  166407  166413       1
  166395  166401 -166407  166413       4  166395  166401 -166407  166413       5
  166395  166401 -166407  166413       6  166395  166401  166407  166443       7
  166395  166401 -166407  166443       8  166395  166401 -166407  166443       9
  166395  166401 -166407  166443       6  166377  166368  166362  166395      64
  166377  166368 -166362  166395      65  166377  166368 -166362  166395      54
  166377  166368 -166362  166395      66  166368  166362  166395  166398       3
  166368  166362  166395  166401      11  166368  166362 -166395  166401      12
  166368  166362 -166395  166401      13  166368  166362 -166395  166401       6
  166368  166377  166386  166389     117  166368  166377 -166386  166389     118
  166368  166377  166386  166392     117  166368  166377 -166386  166392     118
  166362  166368  166377  166386     119  166362  166368 -166377  166386     120
  166362  166368 -166377  166386     121  166362  166368 -166377  166386     122
  166362  166395  166401  166407       2  166356  166362  166368  166377      75
  166356  166362 -166368  166377      76  166356  166362 -166368  166377      54
  166356  166362 -166368  166377      77  166356  166362  166395  166398       3
  166356  166362  166395  166401      16  166356  166362 -166395  166401      17
  166356  166362 -166395  166401      18  166356  166362 -166395  166401       6
  166446  166443  166449  166455       2  166443  166449  166455  166464       7
  166443  166449 -166455  166464       8  166443  166449 -166455  166464       9
  166443  166449 -166455  166464       6  166431  166413  166407  166443      34
  166431  166413 -166407  166443      35  166431  166413 -166407  166443      36
  166431  166413 -166407  166443      37  166419  166413  166407  166443      34
  166419  166413 -166407  166443      35  166419  166413 -166407  166443      36
  166419  166413 -166407  166443      37  166413  166407  166443  166446       3
  166413  166407  166443  166449      11  166413  166407 -166443  166449      12
  166413  166407 -166443  166449      13  166413  166407 -166443  166449       6
  166407  166443  166449  166455       2  166401  166407  166413  166419      38
  166401  166407 -166413  166419      39  166401  166407 -166413  166419      36
  166401  166407 -166413  166419      40  166401  166407  166413  166431      38
  166401  166407 -166413  166431      39  166401  166407 -166413  166431      36
  166401  166407 -166413  166431      40  166401  166407  166443  166446       3
  166401  166407  166443  166449      16  166401  166407 -166443  166449      17
  166401  166407 -166443  166449      18  166401  166407 -166443  166449       6
  166467  166464  166470  166476       2  166464  166470  166476  166482       1
  166464  166470 -166476  166482       4  166464  166470 -166476  166482       5
  166464  166470 -166476  166482       6  166464  166470  166476  166527       7
  166464  166470 -166476  166527       8  166464  166470 -166476  166527       9
  166464  166470 -166476  166527       6  166455  166464  166470  166476       2
  166449  166455  166464  166467       3  166449  166455  166464  166470      16
  166449  166455 -166464  166470      17  166449  166455 -166464  166470      18
  166449  166455 -166464  166470       6  166530  166527  166533  166539       2
  166527  166533  166539  166545       1  166527  166533 -166539  166545       4
  166527  166533 -166539  166545       5  166527  166533 -166539  166545       6
  166527  166533  166539  166563       7  166527  166533 -166539  166563       8
  166527  166533 -166539  166563       9  166527  166533 -166539  166563       6
  166509  166506  166515  166521      41  166500  166494  166491  166521      41
  166500  166506 -166515  166521      41  166494  166491  166521  166515      41
  166494  166500  166506  166509      41  166494  166500 -166506  166515      41
  166491  166482  166476  166527      42  166491  166482 -166476  166527      43
  166491  166482 -166476  166527      44  166491  166482 -166476  166527      45
  166491  166494  166500  166506      41  166491  166521 -166515  166506      41
  166482  166476  166527  166530       3  166482  166476  166527  166533      11
  166482  166476 -166527  166533      12  166482  166476 -166527  166533      13
  166482  166476 -166527  166533       6  166482  166491  166494  166500      41
  166482  166491  166521  166515      41  166476  166482  166491  166494       7
  166476  166482 -166491  166494      46  166476  166482 -166491  166494      29
  166476  166482 -166491  166494      47  166476  166482  166491  166521       7
  166476  166482 -166491  166521      46  166476  166482 -166491  166521      29
  166476  166482 -166491  166521      47  166476  166527  166533  166539       2
  166470  166476  166482  166491      48  166470  166476 -166482  166491      49
  166470  166476 -166482  166491      44  166470  166476 -166482  166491      50
  166470  166476  166527  166530       3  166470  166476  166527  166533      16
  166470  166476 -166527  166533      17  166470  166476 -166527  166533      18
  166470  166476 -166527  166533       6  166566  166563  166569  166575       2
  166563  166569  166575  166581       1  166563  166569 -166575  166581       4
  166563  166569 -166575  166581       5  166563  166569 -166575  166581       6
  166563  166569  166575  166593       7  166563  166569 -166575  166593       8
  166563  166569 -166575  166593       9  166563  166569 -166575  166593       6
  166554  166545  166539  166563      24  166554  166545 -166539  166563      25
  166554  166545 -166539  166563      26  166554  166545 -166539  166563      27
  166545  166539  166563  166566       3  166545  166539  166563  166569      11
  166545  166539 -166563  166569      12  166545  166539 -166563  166569      13
  166545  166539 -166563  166569       6  166539  166545  166554  166557       7
  166539  166545 -166554  166557      28  166539  166545 -166554  166557      29
  166539  166545 -166554  166557      30  166539  166545  166554  166560       7
  166539  166545 -166554  166560      28  166539  166545 -166554  166560      29
  166539  166545 -166554  166560      30  166539  166563  166569  166575       2
  166533  166539  166545  166554      31  166533  166539 -166545  166554      32
  166533  166539 -166545  166554      26  166533  166539 -166545  166554      33
  166533  166539  166563  166566       3  166533  166539  166563  166569      16
  166533  166539 -166563  166569      17  166533  166539 -166563  166569      18
  166533  166539 -166563  166569       6  166596  166593  166599  166605       2
  166593  166599  166605  166611       1  166593  166599 -166605  166611       4
  166593  166599 -166605  166611       5  166593  166599 -166605  166611       6
  166593  166599  166605  166644       7  166593  166599 -166605  166644       8
  166593  166599 -166605  166644       9  166593  166599 -166605  166644       6
  166581  166575  166593  166596       3  166581  166575  166593  166599      11
  166581  166575 -166593  166599      12  166581  166575 -166593  166599      13
  166581  166575 -166593  166599       6  166575  166593  166599  166605       2
  166569  166575  166593  166596       3  166569  166575  166593  166599      16
  166569  166575 -166593  166599      17  166569  166575 -166593  166599      18
  166569  166575 -166593  166599       6  166647  166644  166650  166656       2
  166644  166650  166656  166662       1  166644  166650 -166656  166662       4
  166644  166650 -166656  166662       5  166644  166650 -166656  166662       6
  166644  166650  166656  166674       7  166644  166650 -166656  166674       8
  166644  166650 -166656  166674       9  166644  166650 -166656  166674       6
  166620  166611  166605  166644      64  166620  166611 -166605  166644      65
  166620  166611 -166605  166644      54  166620  166611 -166605  166644      66
  166611  166605  166644  166647       3  166611  166605  166644  166650      11
  166611  166605 -166644  166650      12  166611  166605 -166644  166650      13
  166611  166605 -166644  166650       6  166611  166620  166629  166632      67
  166611  166620 -166629  166632      68  166611  166620 -166629  166632      69
  166611  166620 -166629  166632      70  166605  166611  166620  166629      71
  166605  166611 -166620  166629      72  166605  166611 -166620  166629      73
  166605  166611 -166620  166629      74  166605  166644  166650  166656       2
  166599  166605  166611  166620      75  166599  166605 -166611  166620      76
  166599  166605 -166611  166620      54  166599  166605 -166611  166620      77
  166599  166605  166644  166647       3  166599  166605  166644  166650      16
  166599  166605 -166644  166650      17  166599  166605 -166644  166650      18
  166599  166605 -166644  166650       6  166677  166674  166680  166686       2
  166674  166680  166686  166695       7  166674  166680 -166686  166695       8
  166674  166680 -166686  166695       9  166674  166680 -166686  166695       6
  166662  166656  166674  166677       3  166662  166656  166674  166680      11
  166662  166656 -166674  166680      12  166662  166656 -166674  166680      13
  166662  166656 -166674  166680       6  166656  166674  166680  166686       2
  166650  166656  166674  166677       3  166650  166656  166674  166680      16
  166650  166656 -166674  166680      17  166650  166656 -166674  166680      18
  166650  166656 -166674  166680       6  166698  166695  166701  166707       2
  166695  166701  166707  166713       1  166695  166701 -166707  166713       4
  166695  166701 -166707  166713       5  166695  166701 -166707  166713       6
  166695  166701  166707  166731       7  166695  166701 -166707  166731       8
  166695  166701 -166707  166731       9  166695  166701 -166707  166731       6
  166686  166695  166701  166707       2  166680  166686  166695  166698       3
  166680  166686  166695  166701      16  166680  166686 -166695  166701      17
  166680  166686 -166695  166701      18  166680  166686 -166695  166701       6
  166734  166731  166737  166743       2  166731  166737  166743  166749       1
  166731  166737 -166743  166749       4  166731  166737 -166743  166749       5
  166731  166737 -166743  166749       6  166731  166737  166743  166791       7
  166731  166737 -166743  166791       8  166731  166737 -166743  166791       9
  166731  166737 -166743  166791       6  166722  166713  166707  166731      24
  166722  166713 -166707  166731      25  166722  166713 -166707  166731      26
  166722  166713 -166707  166731      27  166713  166707  166731  166734       3
  166713  166707  166731  166737      11  166713  166707 -166731  166737      12
  166713  166707 -166731  166737      13  166713  166707 -166731  166737       6
  166707  166713  166722  166725       7  166707  166713 -166722  166725      28
  166707  166713 -166722  166725      29  166707  166713 -166722  166725      30
  166707  166713  166722  166728       7  166707  166713 -166722  166728      28
  166707  166713 -166722  166728      29  166707  166713 -166722  166728      30
  166707  166731  166737  166743       2  166701  166707  166713  166722      31
  166701  166707 -166713  166722      32  166701  166707 -166713  166722      26
  166701  166707 -166713  166722      33  166701  166707  166731  166734       3
  166701  166707  166731  166737      16  166701  166707 -166731  166737      17
  166701  166707 -166731  166737      18  166701  166707 -166731  166737       6
  166794  166791  166797  166803       2  166791  166797  166803  166809       1
  166791  166797 -166803  166809       4  166791  166797 -166803  166809       5
  166791  166797 -166803  166809       6  166791  166797  166803  166839       7
  166791  166797 -166803  166839       8  166791  166797 -166803  166839       9
  166791  166797 -166803  166839       6  166767  166761  166758  166785      41
  166767  166773 -166779  166785      41  166761  166758  166785  166779      41
  166761  166767 -166773  166779      41  166758  166749  166743  166791      42
  166758  166749 -166743  166791      43  166758  166749 -166743  166791      44
  166758  166749 -166743  166791      45  166758  166761  166767  166773      41
  166758  166785 -166779  166773      41  166749  166743  166791  166794       3
  166749  166743  166791  166797      11  166749  166743 -166791  166797      12
  166749  166743 -166791  166797      13  166749  166743 -166791  166797       6
  166749  166758  166761  166767      41  166749  166758  166785  166779      41
  166743  166749  166758  166761       7  166743  166749 -166758  166761      46
  166743  166749 -166758  166761      29  166743  166749 -166758  166761      47
  166743  166749  166758  166785       7  166743  166749 -166758  166785      46
  166743  166749 -166758  166785      29  166743  166749 -166758  166785      47
  166743  166791  166797  166803       2  166737  166743  166749  166758      48
  166737  166743 -166749  166758      49  166737  166743 -166749  166758      44
  166737  166743 -166749  166758      50  166737  166743  166791  166794       3
  166737  166743  166791  166797      16  166737  166743 -166791  166797      17
  166737  166743 -166791  166797      18  166737  166743 -166791  166797       6
  166842  166839  166845  166851       2  166839  166845  166851  166857       1
  166839  166845 -166851  166857       4  166839  166845 -166851  166857       5
  166839  166845 -166851  166857       6  166839  166845  166851  166881       7
  166839  166845 -166851  166881       8  166839  166845 -166851  166881       9
  166839  166845 -166851  166881       6  166827  166809  166803  166839      34
  166827  166809 -166803  166839      35  166827  166809 -166803  166839      36
  166827  166809 -166803  166839      37  166815  166809  166803  166839      34
  166815  166809 -166803  166839      35  166815  166809 -166803  166839      36
  166815  166809 -166803  166839      37  166809  166803  166839  166842       3
  166809  166803  166839  166845      11  166809  166803 -166839  166845      12
  166809  166803 -166839  166845      13  166809  166803 -166839  166845       6
  166803  166839  166845  166851       2  166797  166803  166809  166815      38
  166797  166803 -166809  166815      39  166797  166803 -166809  166815      36
  166797  166803 -166809  166815      40  166797  166803  166809  166827      38
  166797  166803 -166809  166827      39  166797  166803 -166809  166827      36
  166797  166803 -166809  166827      40  166797  166803  166839  166842       3
  166797  166803  166839  166845      16  166797  166803 -166839  166845      17
  166797  166803 -166839  166845      18  166797  166803 -166839  166845       6
  166884  166881  166887  166893       2  166881  166887  166893  166899       1
  166881  166887 -166893  166899       4  166881  166887 -166893  166899       5
  166881  166887 -166893  166899       6  166881  166887  166893  166932       7
  166881  166887 -166893  166932       8  166881  166887 -166893  166932       9
  166881  166887 -166893  166932       6  166866  166857  166851  166881     153
  166866  166857 -166851  166881     154  166866  166857 -166851  166881     155
  166866  166857 -166851  166881     156  166857  166851  166881  166884       3
  166857  166851  166881  166887      11  166857  166851 -166881  166887      12
  166857  166851 -166881  166887      13  166857  166851 -166881  166887       6
  166851  166857  166866  166869       7  166851  166857  166866  166872     157
  166851  166857 -166866  166872     158  166851  166857 -166866  166872     159
  166851  166857 -166866  166872     160  166851  166881  166887  166893       2
  166845  166851  166857  166866     161  166845  166851 -166857  166866     162
  166845  166851 -166857  166866     155  166845  166851 -166857  166866     163
  166845  166851  166881  166884       3  166845  166851  166881  166887      16
  166845  166851 -166881  166887      17  166845  166851 -166881  166887      18
  166845  166851 -166881  166887       6  166935  166932  166938  166944       2
  166932  166938  166944  166950       1  166932  166938 -166944  166950       4
  166932  166938 -166944  166950       5  166932  166938 -166944  166950       6
  166932  166938  166944  166980       7  166932  166938 -166944  166980       8
  166932  166938 -166944  166980       9  166932  166938 -166944  166980       6
  166908  166899  166893  166932      64  166908  166899 -166893  166932      65
  166908  166899 -166893  166932      54  166908  166899 -166893  166932      66
  166899  166893  166932  166935       3  166899  166893  166932  166938      11
  166899  166893 -166932  166938      12  166899  166893 -166932  166938      13
  166899  166893 -166932  166938       6  166899  166908  166917  166920      67
  166899  166908 -166917  166920      68  166899  166908 -166917  166920      69
  166899  166908 -166917  166920      70  166893  166899  166908  166917      71
  166893  166899 -166908  166917      72  166893  166899 -166908  166917      73
  166893  166899 -166908  166917      74  166893  166932  166938  166944       2
  166887  166893  166899  166908      75  166887  166893 -166899  166908      76
  166887  166893 -166899  166908      54  166887  166893 -166899  166908      77
  166887  166893  166932  166935       3  166887  166893  166932  166938      16
  166887  166893 -166932  166938      17  166887  166893 -166932  166938      18
  166887  166893 -166932  166938       6  166983  166980  166986  166992       2
  166980  166986  166992  166998       1  166980  166986 -166992  166998       4
  166980  166986 -166992  166998       5  166980  166986 -166992  166998       6
  166980  166986  166992  167025       7  166980  166986 -166992  167025       8
  166980  166986 -166992  167025       9  166980  166986 -166992  167025       6
  166968  166950  166944  166980      34  166968  166950 -166944  166980      35
  166968  166950 -166944  166980      36  166968  166950 -166944  166980      37
  166956  166950  166944  166980      34  166956  166950 -166944  166980      35
  166956  166950 -166944  166980      36  166956  166950 -166944  166980      37
  166950  166944  166980  166983       3  166950  166944  166980  166986      11
  166950  166944 -166980  166986      12  166950  166944 -166980  166986      13
  166950  166944 -166980  166986       6  166944  166980  166986  166992       2
  166938  166944  166950  166956      38  166938  166944 -166950  166956      39
  166938  166944 -166950  166956      36  166938  166944 -166950  166956      40
  166938  166944  166950  166968      38  166938  166944 -166950  166968      39
  166938  166944 -166950  166968      36  166938  166944 -166950  166968      40
  166938  166944  166980  166983       3  166938  166944  166980  166986      16
  166938  166944 -166980  166986      17  166938  166944 -166980  166986      18
  166938  166944 -166980  166986       6  167028  167025  167031  167037       2
  167025  167031  167037  167043       1  167025  167031 -167037  167043       4
  167025  167031 -167037  167043       5  167025  167031 -167037  167043       6
  167025  167031  167037  167091       7  167025  167031 -167037  167091       8
  167025  167031 -167037  167091       9  167025  167031 -167037  167091       6
  167007  166998  166992  167025      64  167007  166998 -166992  167025      65
  167007  166998 -166992  167025      54  167007  166998 -166992  167025      66
  166998  166992  167025  167028       3  166998  166992  167025  167031      11
  166998  166992 -167025  167031      12  166998  166992 -167025  167031      13
  166998  166992 -167025  167031       6  166998  167007  167016  167019     117
  166998  167007 -167016  167019     118  166998  167007  167016  167022     117
  166998  167007 -167016  167022     118  166992  166998  167007  167016     119
  166992  166998 -167007  167016     120  166992  166998 -167007  167016     121
  166992  166998 -167007  167016     122  166992  167025  167031  167037       2
  166986  166992  166998  167007      75  166986  166992 -166998  167007      76
  166986  166992 -166998  167007      54  166986  166992 -166998  167007      77
  166986  166992  167025  167028       3  166986  166992  167025  167031      16
  166986  166992 -167025  167031      17  166986  166992 -167025  167031      18
  166986  166992 -167025  167031       6  167094  167091  167097  167103       2
  167091  167097  167103  167112       7  167091  167097 -167103  167112       8
  167091  167097 -167103  167112       9  167091  167097 -167103  167112       6
  167052  167043  167037  167091      10  167052  167061  167070  167079      10
  167043  167037  167091  167094       3  167043  167037  167091  167097      11
  167043  167037 -167091  167097      12  167043  167037 -167091  167097      13
  167043  167037 -167091  167097       6  167043  167052  167061  167070      21
  167043  167052 -167061  167070      22  167043  167052 -167061  167070      23
  167037  167043  167052  167061      21  167037  167043 -167052  167061      22
  167037  167043 -167052  167061      23  167037  167091  167097  167103       2
  167031  167037  167043  167052      10  167031  167037  167091  167094       3
  167031  167037  167091  167097      16  167031  167037 -167091  167097      17
  167031  167037 -167091  167097      18  167031  167037 -167091  167097       6
  167115  167112  167118  167124       2  167112  167118  167124  167130       1
  167112  167118 -167124  167130       4  167112  167118 -167124  167130       5
  167112  167118 -167124  167130       6  167112  167118  167124  167169       7
  167112  167118 -167124  167169       8  167112  167118 -167124  167169       9
  167112  167118 -167124  167169       6  167103  167112  167118  167124       2
  167097  167103  167112  167115       3  167097  167103  167112  167118      16
  167097  167103 -167112  167118      17  167097  167103 -167112  167118      18
  167097  167103 -167112  167118       6  167172  167169  167175  167181       2
  167169  167175  167181  167187       1  167169  167175 -167181  167187       4
  167169  167175 -167181  167187       5  167169  167175 -167181  167187       6
  167169  167175  167181  167226       7  167169  167175 -167181  167226       8
  167169  167175 -167181  167226       9  167169  167175 -167181  167226       6
  167148  167130  167124  167169     103  167148  167130 -167124  167169     104
  167148  167130 -167124  167169     105  167148  167130 -167124  167169     106
  167136  167130  167124  167169      34  167136  167130 -167124  167169      35
  167136  167130 -167124  167169      36  167136  167130 -167124  167169      37
  167136  167130  167148  167157     107  167136  167130 -167148  167157     108
  167136  167130 -167148  167157     109  167136  167130 -167148  167157     110
  167130  167124  167169  167172       3  167130  167124  167169  167175      11
  167130  167124 -167169  167175      12  167130  167124 -167169  167175      13
  167130  167124 -167169  167175       6  167124  167130  167148  167157     111
  167124  167130 -167148  167157     112  167124  167130 -167148  167157     109
  167124  167130 -167148  167157     113  167124  167169  167175  167181       2
  167118  167124  167130  167136      38  167118  167124 -167130  167136      39
  167118  167124 -167130  167136      36  167118  167124 -167130  167136      40
  167118  167124  167130  167148     114  167118  167124 -167130  167148     115
  167118  167124 -167130  167148     105  167118  167124 -167130  167148     116
  167118  167124  167169  167172       3  167118  167124  167169  167175      16
  167118  167124 -167169  167175      17  167118  167124 -167169  167175      18
  167118  167124 -167169  167175       6  167229  167226  167232  167238       2
  167226  167232  167238  167244       1  167226  167232 -167238  167244       4
  167226  167232 -167238  167244       5  167226  167232 -167238  167244       6
  167226  167232  167238  167262       7  167226  167232 -167238  167262       8
  167226  167232 -167238  167262       9  167226  167232 -167238  167262       6
  167205  167187  167181  167226     103  167205  167187 -167181  167226     104
  167205  167187 -167181  167226     105  167205  167187 -167181  167226     106
  167193  167187  167181  167226      34  167193  167187 -167181  167226      35
  167193  167187 -167181  167226      36  167193  167187 -167181  167226      37
  167193  167187  167205  167214     107  167193  167187 -167205  167214     108
  167193  167187 -167205  167214     109  167193  167187 -167205  167214     110
  167187  167181  167226  167229       3  167187  167181  167226  167232      11
  167187  167181 -167226  167232      12  167187  167181 -167226  167232      13
  167187  167181 -167226  167232       6  167181  167187  167205  167214     111
  167181  167187 -167205  167214     112  167181  167187 -167205  167214     109
  167181  167187 -167205  167214     113  167181  167226  167232  167238       2
  167175  167181  167187  167193      38  167175  167181 -167187  167193      39
  167175  167181 -167187  167193      36  167175  167181 -167187  167193      40
  167175  167181  167187  167205     114  167175  167181 -167187  167205     115
  167175  167181 -167187  167205     105  167175  167181 -167187  167205     116
  167175  167181  167226  167229       3  167175  167181  167226  167232      16
  167175  167181 -167226  167232      17  167175  167181 -167226  167232      18
  167175  167181 -167226  167232       6  167265  167262  167268  167271       2
  167265  167262  167268  167298       2  167262  167268  167271  167280       1
  167262  167268 -167271  167280     102  167262  167268 -167271  167280      13
  167262  167268 -167271  167280       6  167262  167268  167298  167289       1
  167262  167268 -167298  167289       4  167262  167268 -167298  167289       5
  167262  167268 -167298  167289       6  167262  167268  167298  167304       7
  167262  167268 -167298  167304       8  167262  167268 -167298  167304       9
  167262  167268 -167298  167304       6  167253  167244  167238  167262      24
  167253  167244 -167238  167262      25  167253  167244 -167238  167262      26
  167253  167244 -167238  167262      27  167244  167238  167262  167265       3
  167244  167238  167262  167268      11  167244  167238 -167262  167268      12
  167244  167238 -167262  167268      13  167244  167238 -167262  167268       6
  167238  167244  167253  167256       7  167238  167244 -167253  167256      28
  167238  167244 -167253  167256      29  167238  167244 -167253  167256      30
  167238  167244  167253  167259       7  167238  167244 -167253  167259      28
  167238  167244 -167253  167259      29  167238  167244 -167253  167259      30
  167238  167262  167268  167271       2  167238  167262  167268  167298       2
  167232  167238  167244  167253      31  167232  167238 -167244  167253      32
  167232  167238 -167244  167253      26  167232  167238 -167244  167253      33
  167232  167238  167262  167265       3  167232  167238  167262  167268      16
  167232  167238 -167262  167268      17  167232  167238 -167262  167268      18
  167232  167238 -167262  167268       6  167307  167304  167310  167316       2
  167304  167310  167316  167322       1  167304  167310 -167316  167322       4
  167304  167310 -167316  167322       5  167304  167310 -167316  167322       6
  167304  167310  167316  167346       7  167304  167310 -167316  167346       8
  167304  167310 -167316  167346       9  167304  167310 -167316  167346       6
  167298  167304  167310  167316       2  167289  167298  167304  167307       3
  167289  167298  167304  167310      11  167289  167298 -167304  167310      12
  167289  167298 -167304  167310      13  167289  167298 -167304  167310       6
  167280  167271 -167268  167298       3  167280  167289  167298  167304      10
  167271  167268 -167298  167289       3  167271  167268  167298  167304       3
  167271  167280 -167289  167298      21  167271  167280 -167289  167298      22
  167271  167280 -167289  167298      23  167268  167271 -167280  167289      10
  167268  167298 -167289  167280      10  167268  167298  167304  167307       3
  167268  167298  167304  167310      16  167268  167298 -167304  167310      17
  167268  167298 -167304  167310      18  167268  167298 -167304  167310       6
  167349  167346  167352  167358       2  167346  167352  167358  167364       1
  167346  167352 -167358  167364       4  167346  167352 -167358  167364       5
  167346  167352 -167358  167364       6  167346  167352  167358  167412       7
  167346  167352 -167358  167412       8  167346  167352 -167358  167412       9
  167346  167352 -167358  167412       6  167340  167322  167316  167346      86
  167340  167322 -167316  167346      87  167340  167322 -167316  167346      88
  167340  167322 -167316  167346      89  167328  167322  167316  167346      34
  167328  167322 -167316  167346      35  167328  167322 -167316  167346      36
  167328  167322 -167316  167346      37  167322  167316  167346  167349       3
  167322  167316  167346  167352      11  167322  167316 -167346  167352      12
  167322  167316 -167346  167352      13  167322  167316 -167346  167352       6
  167316  167346  167352  167358       2  167310  167316  167322  167328      38
  167310  167316 -167322  167328      39  167310  167316 -167322  167328      36
  167310  167316 -167322  167328      40  167310  167316  167322  167340      99
  167310  167316 -167322  167340     100  167310  167316 -167322  167340      88
  167310  167316 -167322  167340     101  167310  167316  167346  167349       3
  167310  167316  167346  167352      16  167310  167316 -167346  167352      17
  167310  167316 -167346  167352      18  167310  167316 -167346  167352       6
  167415  167412  167418  167424       2  167412  167418  167424  167430       1
  167412  167418 -167424  167430       4  167412  167418 -167424  167430       5
  167412  167418 -167424  167430       6  167412  167418  167424  167460       7
  167412  167418 -167424  167460       8  167412  167418 -167424  167460       9
  167412  167418 -167424  167460       6  167373  167364  167358  167412      10
  167373  167382  167391  167400      10  167364  167358  167412  167415       3
  167364  167358  167412  167418      11  167364  167358 -167412  167418      12
  167364  167358 -167412  167418      13  167364  167358 -167412  167418       6
  167364  167373  167382  167391      21  167364  167373 -167382  167391      22
  167364  167373 -167382  167391      23  167358  167364  167373  167382      21
  167358  167364 -167373  167382      22  167358  167364 -167373  167382      23
  167358  167412  167418  167424       2  167352  167358  167364  167373      10
  167352  167358  167412  167415       3  167352  167358  167412  167418      16
  167352  167358 -167412  167418      17  167352  167358 -167412  167418      18
  167352  167358 -167412  167418       6  167463  167460  167466  167472       2
  167460  167466  167472  167478       1  167460  167466 -167472  167478       4
  167460  167466 -167472  167478       5  167460  167466 -167472  167478       6
  167460  167466  167472  167508       7  167460  167466 -167472  167508       8
  167460  167466 -167472  167508       9  167460  167466 -167472  167508       6
  167448  167430  167424  167460      34  167448  167430 -167424  167460      35
  167448  167430 -167424  167460      36  167448  167430 -167424  167460      37
  167436  167430  167424  167460      34  167436  167430 -167424  167460      35
  167436  167430 -167424  167460      36  167436  167430 -167424  167460      37
  167430  167424  167460  167463       3  167430  167424  167460  167466      11
  167430  167424 -167460  167466      12  167430  167424 -167460  167466      13
  167430  167424 -167460  167466       6  167424  167460  167466  167472       2
  167418  167424  167430  167436      38  167418  167424 -167430  167436      39
  167418  167424 -167430  167436      36  167418  167424 -167430  167436      40
  167418  167424  167430  167448      38  167418  167424 -167430  167448      39
  167418  167424 -167430  167448      36  167418  167424 -167430  167448      40
  167418  167424  167460  167463       3  167418  167424  167460  167466      16
  167418  167424 -167460  167466      17  167418  167424 -167460  167466      18
  167418  167424 -167460  167466       6  167511  167508  167514  167520       2
  167508  167514  167520  167526       1  167508  167514 -167520  167526       4
  167508  167514 -167520  167526       5  167508  167514 -167520  167526       6
  167508  167514  167520  167580       7  167508  167514 -167520  167580       8
  167508  167514 -167520  167580       9  167508  167514 -167520  167580       6
  167496  167478  167472  167508      34  167496  167478 -167472  167508      35
  167496  167478 -167472  167508      36  167496  167478 -167472  167508      37
  167484  167478  167472  167508      34  167484  167478 -167472  167508      35
  167484  167478 -167472  167508      36  167484  167478 -167472  167508      37
  167478  167472  167508  167511       3  167478  167472  167508  167514      11
  167478  167472 -167508  167514      12  167478  167472 -167508  167514      13
  167478  167472 -167508  167514       6  167472  167508  167514  167520       2
  167466  167472  167478  167484      38  167466  167472 -167478  167484      39
  167466  167472 -167478  167484      36  167466  167472 -167478  167484      40
  167466  167472  167478  167496      38  167466  167472 -167478  167496      39
  167466  167472 -167478  167496      36  167466  167472 -167478  167496      40
  167466  167472  167508  167511       3  167466  167472  167508  167514      16
  167466  167472 -167508  167514      17  167466  167472 -167508  167514      18
  167466  167472 -167508  167514       6  167583  167580  167586  167592       2
  167580  167586  167592  167598       1  167580  167586 -167592  167598       4
  167580  167586 -167592  167598       5  167580  167586 -167592  167598       6
  167580  167586  167592  167622       7  167580  167586 -167592  167622       8
  167580  167586 -167592  167622       9  167580  167586 -167592  167622       6
  167544  167553  167559  167562      51  167544  167553 -167559  167562       6
  167544  167553  167559  167571      51  167544  167553 -167559  167571       6
  167535  167526  167520  167580      10  167535  167544  167553  167559       7
  167535  167544 -167553  167559      29  167526  167520  167580  167583       3
  167526  167520  167580  167586      11  167526  167520 -167580  167586      12
  167526  167520 -167580  167586      13  167526  167520 -167580  167586       6
  167526  167535  167544  167553      10  167520  167526  167535  167544      21
  167520  167526 -167535  167544      22  167520  167526 -167535  167544      23
  167520  167580  167586  167592       2  167514  167520  167526  167535      10
  167514  167520  167580  167583       3  167514  167520  167580  167586      16
  167514  167520 -167580  167586      17  167514  167520 -167580  167586      18
  167514  167520 -167580  167586       6  167625  167622  167628  167634       2
  167622  167628  167634  167640       1  167622  167628 -167634  167640       4
  167622  167628 -167634  167640       5  167622  167628 -167634  167640       6
  167622  167628  167634  167652       7  167622  167628 -167634  167652       8
  167622  167628 -167634  167652       9  167622  167628 -167634  167652       6
  167616  167598  167592  167622      86  167616  167598 -167592  167622      87
  167616  167598 -167592  167622      88  167616  167598 -167592  167622      89
  167604  167598  167592  167622      34  167604  167598 -167592  167622      35
  167604  167598 -167592  167622      36  167604  167598 -167592  167622      37
  167598  167592  167622  167625       3  167598  167592  167622  167628      11
  167598  167592 -167622  167628      12  167598  167592 -167622  167628      13
  167598  167592 -167622  167628       6  167592  167622  167628  167634       2
  167586  167592  167598  167604      38  167586  167592 -167598  167604      39
  167586  167592 -167598  167604      36  167586  167592 -167598  167604      40
  167586  167592  167598  167616      99  167586  167592 -167598  167616     100
  167586  167592 -167598  167616      88  167586  167592 -167598  167616     101
  167586  167592  167622  167625       3  167586  167592  167622  167628      16
  167586  167592 -167622  167628      17  167586  167592 -167622  167628      18
  167586  167592 -167622  167628       6  167655  167652  167658  167664       2
  167652  167658  167664  167670       1  167652  167658 -167664  167670       4
  167652  167658 -167664  167670       5  167652  167658 -167664  167670       6
  167652  167658  167664  167709       7  167652  167658 -167664  167709       8
  167652  167658 -167664  167709       9  167652  167658 -167664  167709       6
  167640  167634  167652  167655       3  167640  167634  167652  167658      11
  167640  167634 -167652  167658      12  167640  167634 -167652  167658      13
  167640  167634 -167652  167658       6  167634  167652  167658  167664       2
  167628  167634  167652  167655       3  167628  167634  167652  167658      16
  167628  167634 -167652  167658      17  167628  167634 -167652  167658      18
  167628  167634 -167652  167658       6  167712  167709  167715  167721       2
  167709  167715  167721  167727       1  167709  167715 -167721  167727       4
  167709  167715 -167721  167727       5  167709  167715 -167721  167727       6
  167709  167715  167721  167766       7  167709  167715 -167721  167766       8
  167709  167715 -167721  167766       9  167709  167715 -167721  167766       6
  167679  167670  167664  167709      52  167679  167670 -167664  167709      53
  167679  167670 -167664  167709      54  167679  167670 -167664  167709      55
  167670  167664  167709  167712       3  167670  167664  167709  167715      11
  167670  167664 -167709  167715      12  167670  167664 -167709  167715      13
  167670  167664 -167709  167715       6  167664  167670  167679  167685      56
  167664  167670 -167679  167685      57  167664  167670 -167679  167685      58
  167664  167670 -167679  167685      59  167664  167670  167679  167697      56
  167664  167670 -167679  167697      57  167664  167670 -167679  167697      58
  167664  167670 -167679  167697      59  167664  167709  167715  167721       2
  167658  167664  167670  167679      60  167658  167664 -167670  167679      61
  167658  167664 -167670  167679      54  167658  167664 -167670  167679      62
  167658  167664  167709  167712       3  167658  167664  167709  167715      16
  167658  167664 -167709  167715      17  167658  167664 -167709  167715      18
  167658  167664 -167709  167715       6  167769  167766  167772  167778       2
  167766  167772  167778  167784       1  167766  167772 -167778  167784       4
  167766  167772 -167778  167784       5  167766  167772 -167778  167784       6
  167766  167772  167778  167802       7  167766  167772 -167778  167802       8
  167766  167772 -167778  167802       9  167766  167772 -167778  167802       6
  167736  167727  167721  167766      52  167736  167727 -167721  167766      53
  167736  167727 -167721  167766      54  167736  167727 -167721  167766      55
  167727  167721  167766  167769       3  167727  167721  167766  167772      11
  167727  167721 -167766  167772      12  167727  167721 -167766  167772      13
  167727  167721 -167766  167772       6  167721  167727  167736  167742      56
  167721  167727 -167736  167742      57  167721  167727 -167736  167742      58
  167721  167727 -167736  167742      59  167721  167727  167736  167754      56
  167721  167727 -167736  167754      57  167721  167727 -167736  167754      58
  167721  167727 -167736  167754      59  167721  167766  167772  167778       2
  167715  167721  167727  167736      60  167715  167721 -167727  167736      61
  167715  167721 -167727  167736      54  167715  167721 -167727  167736      62
  167715  167721  167766  167769       3  167715  167721  167766  167772      16
  167715  167721 -167766  167772      17  167715  167721 -167766  167772      18
  167715  167721 -167766  167772       6  167805  167802  167808  167814       2
  167802  167808  167814  167820       1  167802  167808 -167814  167820       4
  167802  167808 -167814  167820       5  167802  167808 -167814  167820       6
  167802  167808  167814  167832       7  167802  167808 -167814  167832       8
  167802  167808 -167814  167832       9  167802  167808 -167814  167832       6
  167793  167784  167778  167802      24  167793  167784 -167778  167802      25
  167793  167784 -167778  167802      26  167793  167784 -167778  167802      27
  167784  167778  167802  167805       3  167784  167778  167802  167808      11
  167784  167778 -167802  167808      12  167784  167778 -167802  167808      13
  167784  167778 -167802  167808       6  167778  167784  167793  167796       7
  167778  167784 -167793  167796      28  167778  167784 -167793  167796      29
  167778  167784 -167793  167796      30  167778  167784  167793  167799       7
  167778  167784 -167793  167799      28  167778  167784 -167793  167799      29
  167778  167784 -167793  167799      30  167778  167802  167808  167814       2
  167772  167778  167784  167793      31  167772  167778 -167784  167793      32
  167772  167778 -167784  167793      26  167772  167778 -167784  167793      33
  167772  167778  167802  167805       3  167772  167778  167802  167808      16
  167772  167778 -167802  167808      17  167772  167778 -167802  167808      18
  167772  167778 -167802  167808       6  167835  167832  167838  167844       2
  167832  167838  167844  167850       1  167832  167838 -167844  167850       4
  167832  167838 -167844  167850       5  167832  167838 -167844  167850       6
  167832  167838  167844  167862       7  167832  167838 -167844  167862       8
  167832  167838 -167844  167862       9  167832  167838 -167844  167862       6
  167820  167814  167832  167835       3  167820  167814  167832  167838      11
  167820  167814 -167832  167838      12  167820  167814 -167832  167838      13
  167820  167814 -167832  167838       6  167814  167832  167838  167844       2
  167808  167814  167832  167835       3  167808  167814  167832  167838      16
  167808  167814 -167832  167838      17  167808  167814 -167832  167838      18
  167808  167814 -167832  167838       6  167865  167862  167868  167874       2
  167862  167868  167874  167883       7  167862  167868 -167874  167883       8
  167862  167868 -167874  167883       9  167862  167868 -167874  167883       6
  167850  167844  167862  167865       3  167850  167844  167862  167868      11
  167850  167844 -167862  167868      12  167850  167844 -167862  167868      13
  167850  167844 -167862  167868       6  167844  167862  167868  167874       2
  167838  167844  167862  167865       3  167838  167844  167862  167868      16
  167838  167844 -167862  167868      17  167838  167844 -167862  167868      18
  167838  167844 -167862  167868       6  167886  167883  167889  167895       2
  167883  167889  167895  167901       1  167883  167889 -167895  167901       4
  167883  167889 -167895  167901       5  167883  167889 -167895  167901       6
  167883  167889  167895  167931       7  167883  167889 -167895  167931       8
  167883  167889 -167895  167931       9  167883  167889 -167895  167931       6
  167874  167883  167889  167895       2  167868  167874  167883  167886       3
  167868  167874  167883  167889      16  167868  167874 -167883  167889      17
  167868  167874 -167883  167889      18  167868  167874 -167883  167889       6
  167934  167931  167937  167943       2  167931  167937  167943  167949       1
  167931  167937 -167943  167949       4  167931  167937 -167943  167949       5
  167931  167937 -167943  167949       6  167931  167937  167943  167961       7
  167931  167937 -167943  167961       8  167931  167937 -167943  167961       9
  167931  167937 -167943  167961       6  167919  167901  167895  167931      34
  167919  167901 -167895  167931      35  167919  167901 -167895  167931      36
  167919  167901 -167895  167931      37  167907  167901  167895  167931      34
  167907  167901 -167895  167931      35  167907  167901 -167895  167931      36
  167907  167901 -167895  167931      37  167901  167895  167931  167934       3
  167901  167895  167931  167937      11  167901  167895 -167931  167937      12
  167901  167895 -167931  167937      13  167901  167895 -167931  167937       6
  167895  167931  167937  167943       2  167889  167895  167901  167907      38
  167889  167895 -167901  167907      39  167889  167895 -167901  167907      36
  167889  167895 -167901  167907      40  167889  167895  167901  167919      38
  167889  167895 -167901  167919      39  167889  167895 -167901  167919      36
  167889  167895 -167901  167919      40  167889  167895  167931  167934       3
  167889  167895  167931  167937      16  167889  167895 -167931  167937      17
  167889  167895 -167931  167937      18  167889  167895 -167931  167937       6
  167964  167961  167967  167973       2  167961  167967  167973  167979       1
  167961  167967 -167973  167979       4  167961  167967 -167973  167979       5
  167961  167967 -167973  167979       6  167961  167967  167973  167994       7
  167961  167967 -167973  167994       8  167961  167967 -167973  167994       9
  167961  167967 -167973  167994       6  167949  167943  167961  167964       3
  167949  167943  167961  167967      11  167949  167943 -167961  167967      12
  167949  167943 -167961  167967      13  167949  167943 -167961  167967       6
  167943  167961  167967  167973       2  167937  167943  167961  167964       3
  167937  167943  167961  167967      16  167937  167943 -167961  167967      17
  167937  167943 -167961  167967      18  167937  167943 -167961  167967       6
  167997  167994  168000  168006       2  167994  168000  168006  168012       1
  167994  168000 -168006  168012       4  167994  168000 -168006  168012       5
  167994  168000 -168006  168012       6  167994  168000  168006  168051       7
  167994  168000 -168006  168051       8  167994  168000 -168006  168051       9
  167994  168000 -168006  168051       6  167988  167979  167973  167994     123
  167988  167979 -167973  167994     124  167988  167979 -167973  167994     125
  167988  167979 -167973  167994     126  167979  167973  167994  167997       3
  167979  167973  167994  168000      11  167979  167973 -167994  168000      12
  167979  167973 -167994  168000      13  167979  167973 -167994  168000       6
  167973  167994  168000  168006       2  167967  167973  167979  167988     131
  167967  167973 -167979  167988     132  167967  167973 -167979  167988     125
  167967  167973 -167979  167988     133  167967  167973  167994  167997       3
  167967  167973  167994  168000      16  167967  167973 -167994  168000      17
  167967  167973 -167994  168000      18  167967  167973 -167994  168000       6
  168054  168051  168057  168063       2  168051  168057  168063  168069       1
  168051  168057 -168063  168069       4  168051  168057 -168063  168069       5
  168051  168057 -168063  168069       6  168051  168057  168063  168108       7
  168051  168057 -168063  168108       8  168051  168057 -168063  168108       9
  168051  168057 -168063  168108       6  168021  168012  168006  168051      52
  168021  168012 -168006  168051      53  168021  168012 -168006  168051      54
  168021  168012 -168006  168051      55  168012  168006  168051  168054       3
  168012  168006  168051  168057      11  168012  168006 -168051  168057      12
  168012  168006 -168051  168057      13  168012  168006 -168051  168057       6
  168006  168012  168021  168027      56  168006  168012 -168021  168027      57
  168006  168012 -168021  168027      58  168006  168012 -168021  168027      59
  168006  168012  168021  168039      56  168006  168012 -168021  168039      57
  168006  168012 -168021  168039      58  168006  168012 -168021  168039      59
  168006  168051  168057  168063       2  168000  168006  168012  168021      60
  168000  168006 -168012  168021      61  168000  168006 -168012  168021      54
  168000  168006 -168012  168021      62  168000  168006  168051  168054       3
  168000  168006  168051  168057      16  168000  168006 -168051  168057      17
  168000  168006 -168051  168057      18  168000  168006 -168051  168057       6
  168111  168108  168114  168120       2  168108  168114  168120  168126       1
  168108  168114 -168120  168126       4  168108  168114 -168120  168126       5
  168108  168114 -168120  168126       6  168108  168114  168120  168150       7
  168108  168114 -168120  168150       8  168108  168114 -168120  168150       9
  168108  168114 -168120  168150       6  168078  168069  168063  168108      52
  168078  168069 -168063  168108      53  168078  168069 -168063  168108      54
  168078  168069 -168063  168108      55  168069  168063  168108  168111       3
  168069  168063  168108  168114      11  168069  168063 -168108  168114      12
  168069  168063 -168108  168114      13  168069  168063 -168108  168114       6
  168063  168069  168078  168084      56  168063  168069 -168078  168084      57
  168063  168069 -168078  168084      58  168063  168069 -168078  168084      59
  168063  168069  168078  168096      56  168063  168069 -168078  168096      57
  168063  168069 -168078  168096      58  168063  168069 -168078  168096      59
  168063  168108  168114  168120       2  168057  168063  168069  168078      60
  168057  168063 -168069  168078      61  168057  168063 -168069  168078      54
  168057  168063 -168069  168078      62  168057  168063  168108  168111       3
  168057  168063  168108  168114      16  168057  168063 -168108  168114      17
  168057  168063 -168108  168114      18  168057  168063 -168108  168114       6
  168153  168150  168156  168162       2  168150  168156  168162  168168       1
  168150  168156 -168162  168168       4  168150  168156 -168162  168168       5
  168150  168156 -168162  168168       6  168150  168156  168162  168192       7
  168150  168156 -168162  168192       8  168150  168156 -168162  168192       9
  168150  168156 -168162  168192       6  168144  168126  168120  168150      86
  168144  168126 -168120  168150      87  168144  168126 -168120  168150      88
  168144  168126 -168120  168150      89  168132  168126  168120  168150      34
  168132  168126 -168120  168150      35  168132  168126 -168120  168150      36
  168132  168126 -168120  168150      37  168126  168120  168150  168153       3
  168126  168120  168150  168156      11  168126  168120 -168150  168156      12
  168126  168120 -168150  168156      13  168126  168120 -168150  168156       6
  168120  168150  168156  168162       2  168114  168120  168126  168132      38
  168114  168120 -168126  168132      39  168114  168120 -168126  168132      36
  168114  168120 -168126  168132      40  168114  168120  168126  168144      99
  168114  168120 -168126  168144     100  168114  168120 -168126  168144      88
  168114  168120 -168126  168144     101  168114  168120  168150  168153       3
  168114  168120  168150  168156      16  168114  168120 -168150  168156      17
  168114  168120 -168150  168156      18  168114  168120 -168150  168156       6
  168195  168192  168198  168204       2  168192  168198  168204  168210       1
  168192  168198 -168204  168210       4  168192  168198 -168204  168210       5
  168192  168198 -168204  168210       6  168192  168198  168204  168222       7
  168192  168198 -168204  168222       8  168192  168198 -168204  168222       9
  168192  168198 -168204  168222       6  168186  168168  168162  168192      86
  168186  168168 -168162  168192      87  168186  168168 -168162  168192      88
  168186  168168 -168162  168192      89  168174  168168  168162  168192      34
  168174  168168 -168162  168192      35  168174  168168 -168162  168192      36
  168174  168168 -168162  168192      37  168168  168162  168192  168195       3
  168168  168162  168192  168198      11  168168  168162 -168192  168198      12
  168168  168162 -168192  168198      13  168168  168162 -168192  168198       6
  168162  168192  168198  168204       2  168156  168162  168168  168174      38
  168156  168162 -168168  168174      39  168156  168162 -168168  168174      36
  168156  168162 -168168  168174      40  168156  168162  168168  168186      99
  168156  168162 -168168  168186     100  168156  168162 -168168  168186      88
  168156  168162 -168168  168186     101  168156  168162  168192  168195       3
  168156  168162  168192  168198      16  168156  168162 -168192  168198      17
  168156  168162 -168192  168198      18  168156  168162 -168192  168198       6
  168225  168222  168228  168234       2  168222  168228  168234  168240       1
  168222  168228 -168234  168240       4  168222  168228 -168234  168240       5
  168222  168228 -168234  168240       6  168222  168228  168234  168267       7
  168222  168228 -168234  168267       8  168222  168228 -168234  168267       9
  168222  168228 -168234  168267       6  168210  168204  168222  168225       3
  168210  168204  168222  168228      11  168210  168204 -168222  168228      12
  168210  168204 -168222  168228      13  168210  168204 -168222  168228       6
  168204  168222  168228  168234       2  168198  168204  168222  168225       3
  168198  168204  168222  168228      16  168198  168204 -168222  168228      17
  168198  168204 -168222  168228      18  168198  168204 -168222  168228       6
  168270  168267  168273  168279       2  168267  168273  168279  168285       1
  168267  168273 -168279  168285       4  168267  168273 -168279  168285       5
  168267  168273 -168279  168285       6  168267  168273  168279  168315       7
  168267  168273 -168279  168315       8  168267  168273 -168279  168315       9
  168267  168273 -168279  168315       6  168249  168240  168234  168267      64
  168249  168240 -168234  168267      65  168249  168240 -168234  168267      54
  168249  168240 -168234  168267      66  168240  168234  168267  168270       3
  168240  168234  168267  168273      11  168240  168234 -168267  168273      12
  168240  168234 -168267  168273      13  168240  168234 -168267  168273       6
  168240  168249  168258  168261     117  168240  168249 -168258  168261     118
  168240  168249  168258  168264     117  168240  168249 -168258  168264     118
  168234  168240  168249  168258     119  168234  168240 -168249  168258     120
  168234  168240 -168249  168258     121  168234  168240 -168249  168258     122
  168234  168267  168273  168279       2  168228  168234  168240  168249      75
  168228  168234 -168240  168249      76  168228  168234 -168240  168249      54
  168228  168234 -168240  168249      77  168228  168234  168267  168270       3
  168228  168234  168267  168273      16  168228  168234 -168267  168273      17
  168228  168234 -168267  168273      18  168228  168234 -168267  168273       6
  168318  168315  168321  168327       2  168315  168321  168327  168333       1
  168315  168321 -168327  168333       4  168315  168321 -168327  168333       5
  168315  168321 -168327  168333       6  168315  168321  168327  168363       7
  168315  168321 -168327  168363       8  168315  168321 -168327  168363       9
  168315  168321 -168327  168363       6  168303  168285  168279  168315      34
  168303  168285 -168279  168315      35  168303  168285 -168279  168315      36
  168303  168285 -168279  168315      37  168291  168285  168279  168315      34
  168291  168285 -168279  168315      35  168291  168285 -168279  168315      36
  168291  168285 -168279  168315      37  168285  168279  168315  168318       3
  168285  168279  168315  168321      11  168285  168279 -168315  168321      12
  168285  168279 -168315  168321      13  168285  168279 -168315  168321       6
  168279  168315  168321  168327       2  168273  168279  168285  168291      38
  168273  168279 -168285  168291      39  168273  168279 -168285  168291      36
  168273  168279 -168285  168291      40  168273  168279  168285  168303      38
  168273  168279 -168285  168303      39  168273  168279 -168285  168303      36
  168273  168279 -168285  168303      40  168273  168279  168315  168318       3
  168273  168279  168315  168321      16  168273  168279 -168315  168321      17
  168273  168279 -168315  168321      18  168273  168279 -168315  168321       6
  168366  168363  168369  168375       2  168363  168369  168375  168381       1
  168363  168369 -168375  168381       4  168363  168369 -168375  168381       5
  168363  168369 -168375  168381       6  168363  168369  168375  168411       7
  168363  168369 -168375  168411       8  168363  168369 -168375  168411       9
  168363  168369 -168375  168411       6  168351  168333  168327  168363      34
  168351  168333 -168327  168363      35  168351  168333 -168327  168363      36
  168351  168333 -168327  168363      37  168339  168333  168327  168363      34
  168339  168333 -168327  168363      35  168339  168333 -168327  168363      36
  168339  168333 -168327  168363      37  168333  168327  168363  168366       3
  168333  168327  168363  168369      11  168333  168327 -168363  168369      12
  168333  168327 -168363  168369      13  168333  168327 -168363  168369       6
  168327  168363  168369  168375       2  168321  168327  168333  168339      38
  168321  168327 -168333  168339      39  168321  168327 -168333  168339      36
  168321  168327 -168333  168339      40  168321  168327  168333  168351      38
  168321  168327 -168333  168351      39  168321  168327 -168333  168351      36
  168321  168327 -168333  168351      40  168321  168327  168363  168366       3
  168321  168327  168363  168369      16  168321  168327 -168363  168369      17
  168321  168327 -168363  168369      18  168321  168327 -168363  168369       6
  168414  168411  168417  168423       2  168411  168417  168423  168429       1
  168411  168417 -168423  168429       4  168411  168417 -168423  168429       5
  168411  168417 -168423  168429       6  168411  168417  168423  168453       7
  168411  168417 -168423  168453       8  168411  168417 -168423  168453       9
  168411  168417 -168423  168453       6  168399  168381  168375  168411      34
  168399  168381 -168375  168411      35  168399  168381 -168375  168411      36
  168399  168381 -168375  168411      37  168387  168381  168375  168411      34
  168387  168381 -168375  168411      35  168387  168381 -168375  168411      36
  168387  168381 -168375  168411      37  168381  168375  168411  168414       3
  168381  168375  168411  168417      11  168381  168375 -168411  168417      12
  168381  168375 -168411  168417      13  168381  168375 -168411  168417       6
  168375  168411  168417  168423       2  168369  168375  168381  168387      38
  168369  168375 -168381  168387      39  168369  168375 -168381  168387      36
  168369  168375 -168381  168387      40  168369  168375  168381  168399      38
  168369  168375 -168381  168399      39  168369  168375 -168381  168399      36
  168369  168375 -168381  168399      40  168369  168375  168411  168414       3
  168369  168375  168411  168417      16  168369  168375 -168411  168417      17
  168369  168375 -168411  168417      18  168369  168375 -168411  168417       6
  168456  168453  168459  168465       2  168453  168459  168465  168471       1
  168453  168459 -168465  168471       4  168453  168459 -168465  168471       5
  168453  168459 -168465  168471       6  168453  168459  168465  168498       7
  168453  168459 -168465  168498       8  168453  168459 -168465  168498       9
  168453  168459 -168465  168498       6  168447  168429  168423  168453      86
  168447  168429 -168423  168453      87  168447  168429 -168423  168453      88
  168447  168429 -168423  168453      89  168435  168429  168423  168453      34
  168435  168429 -168423  168453      35  168435  168429 -168423  168453      36
  168435  168429 -168423  168453      37  168429  168423  168453  168456       3
  168429  168423  168453  168459      11  168429  168423 -168453  168459      12
  168429  168423 -168453  168459      13  168429  168423 -168453  168459       6
  168423  168453  168459  168465       2  168417  168423  168429  168435      38
  168417  168423 -168429  168435      39  168417  168423 -168429  168435      36
  168417  168423 -168429  168435      40  168417  168423  168429  168447      99
  168417  168423 -168429  168447     100  168417  168423 -168429  168447      88
  168417  168423 -168429  168447     101  168417  168423  168453  168456       3
  168417  168423  168453  168459      16  168417  168423 -168453  168459      17
  168417  168423 -168453  168459      18  168417  168423 -168453  168459       6
  168501  168498  168504  168510       2  168498  168504  168510  168516       1
  168498  168504 -168510  168516       4  168498  168504 -168510  168516       5
  168498  168504 -168510  168516       6  168498  168504  168510  168555       7
  168498  168504 -168510  168555       8  168498  168504 -168510  168555       9
  168498  168504 -168510  168555       6  168480  168471  168465  168498      64
  168480  168471 -168465  168498      65  168480  168471 -168465  168498      54
  168480  168471 -168465  168498      66  168471  168465  168498  168501       3
  168471  168465  168498  168504      11  168471  168465 -168498  168504      12
  168471  168465 -168498  168504      13  168471  168465 -168498  168504       6
  168471  168480  168489  168492     117  168471  168480 -168489  168492     118
  168471  168480  168489  168495     117  168471  168480 -168489  168495     118
  168465  168471  168480  168489     119  168465  168471 -168480  168489     120
  168465  168471 -168480  168489     121  168465  168471 -168480  168489     122
  168465  168498  168504  168510       2  168459  168465  168471  168480      75
  168459  168465 -168471  168480      76  168459  168465 -168471  168480      54
  168459  168465 -168471  168480      77  168459  168465  168498  168501       3
  168459  168465  168498  168504      16  168459  168465 -168498  168504      17
  168459  168465 -168498  168504      18  168459  168465 -168498  168504       6
  168558  168555  168561  168564       2  168558  168555  168561  168591       2
  168555  168561  168564  168573       1  168555  168561 -168564  168573     102
  168555  168561 -168564  168573      13  168555  168561 -168564  168573       6
  168555  168561  168591  168582       1  168555  168561 -168591  168582       4
  168555  168561 -168591  168582       5  168555  168561 -168591  168582       6
  168555  168561  168591  168597       7  168555  168561 -168591  168597       8
  168555  168561 -168591  168597       9  168555  168561 -168591  168597       6
  168534  168516  168510  168555     103  168534  168516 -168510  168555     104
  168534  168516 -168510  168555     105  168534  168516 -168510  168555     106
  168522  168516  168510  168555      34  168522  168516 -168510  168555      35
  168522  168516 -168510  168555      36  168522  168516 -168510  168555      37
  168522  168516  168534  168543     107  168522  168516 -168534  168543     108
  168522  168516 -168534  168543     109  168522  168516 -168534  168543     110
  168516  168510  168555  168558       3  168516  168510  168555  168561      11
  168516  168510 -168555  168561      12  168516  168510 -168555  168561      13
  168516  168510 -168555  168561       6  168510  168516  168534  168543     111
  168510  168516 -168534  168543     112  168510  168516 -168534  168543     109
  168510  168516 -168534  168543     113  168510  168555  168561  168564       2
  168510  168555  168561  168591       2  168504  168510  168516  168522      38
  168504  168510 -168516  168522      39  168504  168510 -168516  168522      36
  168504  168510 -168516  168522      40  168504  168510  168516  168534     114
  168504  168510 -168516  168534     115  168504  168510 -168516  168534     105
  168504  168510 -168516  168534     116  168504  168510  168555  168558       3
  168504  168510  168555  168561      16  168504  168510 -168555  168561      17
  168504  168510 -168555  168561      18  168504  168510 -168555  168561       6
  168600  168597  168603  168609       2  168597  168603  168609  168615       1
  168597  168603 -168609  168615       4  168597  168603 -168609  168615       5
  168597  168603 -168609  168615       6  168597  168603  168609  168663       7
  168597  168603 -168609  168663       8  168597  168603 -168609  168663       9
  168597  168603 -168609  168663       6  168591  168597  168603  168609       2
  168582  168591  168597  168600       3  168582  168591  168597  168603      11
  168582  168591 -168597  168603      12  168582  168591 -168597  168603      13
  168582  168591 -168597  168603       6  168573  168564 -168561  168591       3
  168573  168582  168591  168597      10  168564  168561 -168591  168582       3
  168564  168561  168591  168597       3  168564  168573 -168582  168591      21
  168564  168573 -168582  168591      22  168564  168573 -168582  168591      23
  168561  168564 -168573  168582      10  168561  168591 -168582  168573      10
  168561  168591  168597  168600       3  168561  168591  168597  168603      16
  168561  168591 -168597  168603      17  168561  168591 -168597  168603      18
  168561  168591 -168597  168603       6  168624  168615  168609  168663      10
  168624  168633  168642  168651      10  168615  168609  168663  168666       3
  168615  168609  168663  168669       3  168615  168624  168633  168642      21
  168615  168624 -168633  168642      22  168615  168624 -168633  168642      23
  168609  168615  168624  168633      21  168609  168615 -168624  168633      22
  168609  168615 -168624  168633      23  168603  168609  168615  168624      10
  168603  168609  168663  168666       3  168603  168609  168663  168669       3
      12      36     -30     -33     189      42      66     -60     -63     189
      72     132    -126    -129     189     138     168    -162    -165     189
     144     156    -153    -159     189     174     216    -210    -213     189
     222     282    -276    -279     189     288     342    -336    -339     189
     306     330    -303    -294     190     348     363    -357    -360     189
     369     393    -387    -390     189     399     429    -423    -426     189
     405     417    -414    -420     189     435     459    -453    -456     189
     465     531    -525    -528     189     498     507    -504    -516     189
     537     561    -555    -558     189     567     618    -612    -615     189
     624     669    -663    -666     189     675     726    -720    -723     189
     732     777    -771    -774     189     747     762    -756    -759     189
     783     798    -792    -795     189     804     846    -840    -843     189
     852     882    -876    -879     189     858     870    -867    -873     189
     888     939    -933    -936     189     945     996    -990    -993     189
    1002    1026   -1020   -1023     189    1032    1062   -1056   -1059     189
    1038    1050   -1047   -1053     189    1068    1092   -1086   -1089     189
    1098    1140   -1134   -1137     189    1146    1170   -1164   -1167     189
    1176    1218   -1212   -1215     189    1224    1260   -1254   -1257     189
    1266    1311   -1305   -1308     189    1317    1332   -1326   -1329     189
    1362    1374   -1368   -1371     189    1326    1335   -1332   -1362     191
    1380    1440   -1434   -1437     189    1446    1461   -1455   -1458     189
    1467    1533   -1527   -1530     189    1500    1509   -1506   -1518     189
    1539    1575   -1569   -1572     189    1581    1623   -1617   -1620     189
    1629    1680   -1674   -1677     189    1686    1737   -1731   -1734     189
    1743    1782   -1776   -1779     189    1758    1770   -1767   -1773     189
    1788    1833   -1827   -1830     189    1803    1818   -1812   -1815     189
    1839    1866   -1860   -1863     189    1872    1938   -1932   -1935     189
    1929    1878   -1887   -1890     190    1944    1959   -1953   -1956     189
    1965    1992   -1986   -1989     189    2022    2034   -2028   -2031     189
    1986    1995   -1992   -2022     191    2040    2100   -2094   -2097     189
    2106    2148   -2142   -2145     189    2154    2190   -2184   -2187     189
    2196    2256   -2250   -2253     189    2262    2292   -2286   -2289     189
    2268    2280   -2277   -2283     189    2298    2313   -2307   -2310     189
    2319    2361   -2355   -2358     189    2367    2403   -2397   -2400     189
    2409    2451   -2445   -2448     189    2457    2481   -2475   -2478     189
    2487    2547   -2541   -2544     189    2553    2580   -2574   -2577     189
    2586    2637   -2631   -2634     189    2643    2673   -2667   -2670     189
    2649    2661   -2658   -2664     189    2679    2730   -2724   -2727     189
    2736    2796   -2790   -2793     189    2802    2832   -2826   -2829     189
    2808    2820   -2817   -2823     189    2838    2898   -2892   -2895     189
    2904    2961   -2955   -2958     189    2928    2943   -2934   -2937     190
    2922    2949   -2919   -2910     190    2967    3027   -3021   -3024     189
    3033    3069   -3063   -3066     189    3039    3054   -3048   -3051     189
    3075    3126   -3120   -3123     189    3132    3147   -3141   -3144     189
    3153    3177   -3171   -3174     189    3183    3243   -3237   -3240     189
    3249    3300   -3294   -3297     189    3306    3357   -3351   -3354     189
    3363    3408   -3402   -3405     189    3378    3393   -3387   -3390     189
    3414    3444   -3438   -3441     189    3420    3432   -3429   -3435     189
    3450    3492   -3486   -3489     189    3498    3522   -3516   -3519     189
    3528    3564   -3558   -3561     189    3534    3549   -3543   -3546     189
    3570    3606   -3600   -3603     189    3576    3591   -3585   -3588     189
    3612    3648   -3642   -3645     189    3654    3690   -3684   -3687     189
    3660    3675   -3669   -3672     189    3696    3735   -3729   -3732     189
    3711    3723   -3720   -3726     189    3741    3780   -3774   -3777     189
    3756    3768   -3765   -3771     189    3786    3810   -3804   -3807     189
    3816    3831   -3825   -3828     189    3837    3867   -3861   -3864     189
    3843    3855   -3852   -3858     189    3873    3888   -3882   -3885     189
    3894    3930   -3924   -3927     189    3936    3972   -3966   -3969     189
    3978    4014   -4008   -4011     189    4020    4044   -4038   -4041     189
    4050    4086   -4080   -4083     189    4092    4134   -4128   -4131     189
    4140    4191   -4185   -4188     189    4197    4221   -4215   -4218     189
    4227    4293   -4287   -4290     189    4260    4269   -4266   -4278     189
    4299    4326   -4320   -4323     189    4332    4383   -4377   -4380     189
    4389    4413   -4407   -4410     189    4419    4479   -4473   -4476     189
    4485    4524   -4518   -4521     189    4500    4512   -4509   -4515     189
    4530    4545   -4539   -4542     189    4551    4605   -4599   -4602     189
    4569    4593   -4566   -4557     190    4611    4650   -4644   -4647     189
    4626    4638   -4635   -4641     189    4656    4716   -4710   -4713     189
    4722    4773   -4767   -4770     189    4779    4806   -4800   -4803     189
    4812    4872   -4866   -4869     189    4878    4893   -4887   -4890     189
    4899    4923   -4917   -4920     189    4929    4965   -4959   -4962     189
    4935    4950   -4944   -4947     189    4995    5007   -5001   -5004     189
    4959    4968   -4965   -4995     191    5013    5055   -5049   -5052     189
    5061    5100   -5094   -5097     189    5076    5088   -5085   -5091     189
    5106    5157   -5151   -5154     189    5163    5229   -5223   -5226     189
    5196    5205   -5202   -5214     189    5235    5301   -5295   -5298     189
    5268    5277   -5274   -5286     189    5307    5322   -5316   -5319     189
    5328    5370   -5364   -5367     189    5376    5421   -5415   -5418     189
    5427    5478   -5472   -5475     189    5484    5508   -5502   -5505     189
    5514    5556   -5550   -5553     189    5562    5592   -5586   -5589     189
    5568    5580   -5577   -5583     189    5598    5622   -5616   -5619     189
    5628    5670   -5664   -5667     189    5676    5727   -5721   -5724     189
    5733    5757   -5751   -5754     189    5763    5802   -5796   -5799     189
    5778    5790   -5787   -5793     189    5808    5859   -5853   -5856     189
    5865    5925   -5919   -5922     189    5931    5991   -5985   -5988     189
    5997    6042   -6036   -6039     189    6012    6027   -6021   -6024     189
    6048    6075   -6069   -6072     189    6081    6141   -6135   -6138     189
    6171    6183   -6177   -6180     189    6135    6144   -6141   -6171     191
    6189    6231   -6225   -6228     189    6237    6273   -6267   -6270     189
    6279    6315   -6309   -6312     189    6345    6357   -6351   -6354     189
    6309    6318   -6315   -6345     191    6363    6402   -6396   -6399     189
    6378    6390   -6387   -6393     189    6408    6447   -6441   -6444     189
    6423    6435   -6432   -6438     189    6453    6504   -6498   -6501     189
    6510    6534   -6528   -6531     189    6540    6585   -6579   -6582     189
    6555    6570   -6564   -6567     189    6591    6633   -6627   -6630     189
    6639    6663   -6657   -6660     189    6669    6705   -6699   -6702     189
    6711    6762   -6756   -6759     189    6768    6795   -6789   -6792     189
    6801    6825   -6819   -6822     189    6831    6867   -6861   -6864     189
    6837    6852   -6846   -6849     189    6873    6888   -6882   -6885     189
    6894    6924   -6918   -6921     189    6900    6912   -6909   -6915     189
    6930    6990   -6984   -6987     189    6996    7035   -7029   -7032     189
    7011    7023   -7020   -7026     189    7041    7092   -7086   -7089     189
    7098    7113   -7107   -7110     189    7119    7155   -7149   -7152     189
    7125    7140   -7134   -7137     189    7161    7212   -7206   -7209     189
    7218    7269   -7263   -7266     189    7275    7302   -7296   -7299     189
    7308    7338   -7332   -7335     189    7314    7326   -7323   -7329     189
    7344    7368   -7362   -7365     189    7374    7419   -7413   -7416     189
    7425    7485   -7479   -7482     189    7491    7551   -7545   -7548     189
    7557    7599   -7593   -7596     189    7605    7620   -7614   -7617     189
    7626    7692   -7686   -7689     189    7659    7668   -7665   -7677     189
    7698    7758   -7752   -7755     189    7764    7779   -7773   -7776     189
    7785    7827   -7821   -7824     189    7833    7884   -7878   -7881     189
    7890    7926   -7920   -7923     189    7932    7974   -7968   -7971     189
    7980    8040   -8034   -8037     189    8046    8076   -8070   -8073     189
    8052    8064   -8061   -8067     189    8082    8097   -8091   -8094     189
    8103    8163   -8157   -8160     189    8169    8205   -8199   -8202     189
    8211    8262   -8256   -8259     189    8268    8304   -8298   -8301     189
    8274    8289   -8283   -8286     189    8310    8340   -8334   -8337     189
    8316    8328   -8325   -8331     189    8346    8385   -8379   -8382     189
    8361    8373   -8370   -8376     189    8391    8442   -8436   -8439     189
    8448    8487   -8481   -8484     189    8463    8475   -8472   -8478     189
    8493    8544   -8538   -8541     189    8550    8601   -8595   -8598     189
    8607    8646   -8640   -8643     189    8622    8634   -8631   -8637     189
    8652    8667   -8661   -8664     189    8673    8718   -8712   -8715     189
    8724    8784   -8778   -8781     189    8790    8844   -8838   -8841     189
    8808    8832   -8805   -8796     190    8850    8880   -8874   -8877     189
    8856    8868   -8865   -8871     189    8886    8952   -8946   -8949     189
    8919    8928   -8925   -8937     189    8958    8973   -8967   -8970     189
    8979    9036   -9030   -9033     189    9003    9018   -9009   -9012     190
    8997    9024   -8994   -8985     190    9042    9093   -9087   -9090     189
    9099    9126   -9120   -9123     189    9156    9168   -9162   -9165     189
    9120    9129   -9126   -9156     191    9174    9231   -9225   -9228     189
    9198    9213   -9204   -9207     190    9192    9219   -9189   -9180     190
    9237    9291   -9285   -9288     189    9255    9279   -9252   -9243     190
    9297    9348   -9342   -9345     189    9354    9390   -9384   -9387     189
    9360    9375   -9369   -9372     189    9396    9432   -9426   -9429     189
    9438    9465   -9459   -9462     189    9471    9531   -9525   -9528     189
    9537    9552   -9546   -9549     189    9558    9603   -9597   -9600     189
    9573    9588   -9582   -9585     189    9609    9669   -9663   -9666     189
    9675    9702   -9696   -9699     189    9708    9747   -9741   -9744     189
    9723    9735   -9732   -9738     189    9753    9807   -9801   -9804     189
    9771    9795   -9768   -9759     190    9813    9858   -9852   -9855     189
    9828    9843   -9837   -9840     189    9864    9894   -9888   -9891     189
    9870    9882   -9879   -9885     189    9900    9924   -9918   -9921     189
    9930    9987   -9981   -9984     189    9954    9969   -9960   -9963     190
    9948    9975   -9945   -9936     190    9993   10035  -10029  -10032     189
   10041   10092  -10086  -10089     189   10098   10149  -10143  -10146     189
   10155   10182  -10176  -10179     189   10188   10227  -10221  -10224     189
   10203   10215  -10212  -10218     189   10233   10293  -10287  -10290     189
   10299   10359  -10353  -10356     189   10365   10416  -10410  -10413     189
   10422   10449  -10443  -10446     189   10455   10482  -10476  -10479     189
   10488   10539  -10533  -10536     189   10545   10590  -10584  -10587     189
   10560   10575  -10569  -10572     189   10596   10623  -10617  -10620     189
   10629   10680  -10674  -10677     189   10686   10728  -10722  -10725     189
   10758   10770  -10764  -10767     189   10722   10731  -10728  -10758     191
   10776   10800  -10794  -10797     189   10806   10857  -10851  -10854     189
   10863   10902  -10896  -10899     189   10878   10890  -10887  -10893     189
   10908   10959  -10953  -10956     189   10965   10989  -10983  -10986     189
   10995   11031  -11025  -11028     189   11001   11016  -11010  -11013     189
   11037   11061  -11055  -11058     189   11067   11112  -11106  -11109     189
   11073   11100  -11082  -11085     190   11118   11184  -11178  -11181     189
   11151   11160  -11157  -11169     189   11190   11250  -11244  -11247     189
   11280   11292  -11286  -11289     189   11244   11253  -11250  -11280     191
   11298   11349  -11343  -11346     189   11355   11397  -11391  -11394     189
   11403   11454  -11448  -11451     189   11460   11511  -11505  -11508     189
   11517   11541  -11535  -11538     189   11547   11586  -11580  -11583     189
   11562   11574  -11571  -11577     189   11592   11622  -11616  -11619     189
   11598   11610  -11607  -11613     189   11628   11670  -11664  -11667     189
   11676   11706  -11700  -11703     189   11682   11694  -11691  -11697     189
   11712   11727  -11721  -11724     189   11733   11772  -11766  -11769     189
   11748   11760  -11757  -11763     189   11778   11802  -11796  -11799     189
   11808   11859  -11853  -11856     189   11865   11892  -11886  -11889     189
   11898   11934  -11928  -11931     189   11940   11991  -11985  -11988     189
   11997   12039  -12033  -12036     189   12045   12096  -12090  -12093     189
   12102   12138  -12132  -12135     189   12108   12123  -12117  -12120     189
   12144   12210  -12204  -12207     189   12177   12186  -12183  -12195     189
   12216   12267  -12261  -12264     189   12273   12333  -12327  -12330     189
   12339   12381  -12375  -12378     189   12387   12402  -12396  -12399     189
   12408   12459  -12453  -12456     189   12465   12510  -12504  -12507     189
   12480   12495  -12489  -12492     189   12516   12558  -12552  -12555     189
   12564   12606  -12600  -12603     189   12612   12636  -12630  -12633     189
   12642   12684  -12678  -12681     189   12690   12750  -12744  -12747     189
   12756   12780  -12774  -12777     189   12810   12822  -12816  -12819     189
   12774   12783  -12780  -12810     191   12828   12843  -12837  -12840     189
   12849   12903  -12897  -12900     189   12867   12891  -12864  -12855     190
   12909   12924  -12918  -12921     189   12930   12960  -12954  -12957     189
   12936   12948  -12945  -12951     189   12966   13002  -12996  -12999     189
   12972   12987  -12981  -12984     189   13008   13074  -13068  -13071     189
   13041   13050  -13047  -13059     189   13080   13140  -13134  -13137     189
   13146   13182  -13176  -13179     189   13152   13167  -13161  -13164     189
   13188   13233  -13227  -13230     189   13203   13218  -13212  -13215     189
   13239   13290  -13284  -13287     189   13296   13356  -13350  -13353     189
   13362   13392  -13386  -13389     189   13368   13380  -13377  -13383     189
   13398   13443  -13437  -13440     189   13449   13473  -13467  -13470     189
   13479   13530  -13524  -13527     189   13536   13560  -13554  -13557     189
   13566   13602  -13596  -13599     189   13608   13623  -13617  -13620     189
   13629   13644  -13638  -13641     189   13650   13674  -13668  -13671     189
   13680   13722  -13716  -13719     189   13728   13782  -13776  -13779     189
   13746   13770  -13743  -13734     190   13788   13803  -13797  -13800     189
   13809   13848  -13842  -13845     189   13824   13836  -13833  -13839     189
   13854   13893  -13887  -13890     189   13869   13881  -13878  -13884     189
   13899   13914  -13908  -13911     189   13920   13971  -13965  -13968     189
   13977   14013  -14007  -14010     189   14019   14070  -14064  -14067     189
   14076   14112  -14106  -14109     189   14082   14097  -14091  -14094     189
   14118   14169  -14163  -14166     189   14175   14214  -14208  -14211     189
   14190   14202  -14199  -14205     189   14220   14250  -14244  -14247     189
   14226   14238  -14235  -14241     189   14256   14298  -14292  -14295     189
   14304   14349  -14343  -14346     189   14319   14334  -14328  -14331     189
   14379   14391  -14385  -14388     189   14343   14352  -14349  -14379     191
   14397   14442  -14436  -14439     189   14403   14430  -14412  -14415     190
   14448   14478  -14472  -14475     189   14454   14466  -14463  -14469     189
   14484   14535  -14529  -14532     189   14541   14556  -14550  -14553     189
   14562   14622  -14616  -14619     189   14628   14670  -14664  -14667     189
   14676   14691  -14685  -14688     189   14697   14736  -14730  -14733     189
   14712   14724  -14721  -14727     189   14742   14784  -14778  -14781     189
   14790   14841  -14835  -14838     189   14847   14889  -14883  -14886     189
   14895   14931  -14925  -14928     189   14937   14997  -14991  -14994     189
   15003   15033  -15027  -15030     189   15009   15021  -15018  -15024     189
   15039   15069  -15063  -15066     189   15045   15057  -15054  -15060     189
   15075   15099  -15093  -15096     189   15105   15150  -15144  -15147     189
   15156   15207  -15201  -15204     189   15213   15264  -15258  -15261     189
   15270   15330  -15324  -15327     189   15336   15351  -15345  -15348     189
   15357   15417  -15411  -15414     189   15423   15438  -15432  -15435     189
   15444   15474  -15468  -15471     189   15450   15462  -15459  -15465     189
   15480   15540  -15534  -15537     189   15546   15570  -15564  -15567     189
   15576   15621  -15615  -15618     189   15591   15606  -15600  -15603     189
   15627   15678  -15672  -15675     189   15684   15723  -15717  -15720     189
   15699   15711  -15708  -15714     189   15729   15789  -15783  -15786     189
   15795   15861  -15855  -15858     189   15828   15837  -15834  -15846     189
   15867   15918  -15912  -15915     189   15924   15969  -15963  -15966     189
   15939   15954  -15948  -15951     189   15975   16014  -16008  -16011     189
   15990   16002  -15999  -16005     189   16020   16071  -16065  -16068     189
   16077   16128  -16122  -16125     189   16134   16173  -16167  -16170     189
   16149   16161  -16158  -16164     189   16179   16224  -16218  -16221     189
   16194   16209  -16203  -16206     189   16230   16281  -16275  -16278     189
   16287   16317  -16311  -16314     189   16293   16305  -16302  -16308     189
   16323   16365  -16359  -16362     189   16371   16407  -16401  -16404     189
   16413   16449  -16443  -16446     189   16455   16482  -16476  -16479     189
   16488   16527  -16521  -16524     189   16503   16515  -16512  -16518     189
   16533   16590  -16584  -16587     189   16557   16572  -16563  -16566     190
   16551   16578  -16548  -16539     190   16596   16635  -16629  -16632     189
   16611   16623  -16620  -16626     189   16641   16701  -16695  -16698     189
   16707   16746  -16740  -16743     189   16722   16734  -16731  -16737     189
   16752   16812  -16806  -16809     189   16818   16869  -16863  -16866     189
   16875   16911  -16905  -16908     189   16881   16896  -16890  -16893     189
   16917   16956  -16950  -16953     189   16932   16944  -16941  -16947     189
   16962   17028  -17022  -17025     189   16995   17004  -17001  -17013     189
   17034   17085  -17079  -17082     189   17091   17115  -17109  -17112     189
   17121   17181  -17175  -17178     189   17187   17238  -17232  -17235     189
   17244   17271  -17265  -17268     189   17277   17307  -17301  -17304     189
   17283   17295  -17292  -17298     189   17313   17328  -17322  -17325     189
   17334   17376  -17370  -17373     189   17382   17406  -17400  -17403     189
   17412   17454  -17448  -17451     189   17460   17511  -17505  -17508     189
   17517   17577  -17571  -17574     189   17583   17625  -17619  -17622     189
   17631   17646  -17640  -17643     189   17652   17667  -17661  -17664     189
   17673   17709  -17703  -17706     189   17715   17742  -17736  -17739     189
   17748   17778  -17772  -17775     189   17754   17766  -17763  -17769     189
   17784   17826  -17820  -17823     189   17832   17871  -17865  -17868     189
   17847   17859  -17856  -17862     189   17877   17919  -17913  -17916     189
   17925   17961  -17955  -17958     189   17931   17946  -17940  -17943     189
   17967   18006  -18000  -18003     189   17982   17994  -17991  -17997     189
   18012   18072  -18066  -18069     189   18078   18138  -18132  -18135     189
   18144   18174  -18168  -18171     189   18150   18162  -18159  -18165     189
   18180   18246  -18240  -18243     189   18213   18222  -18219  -18231     189
   18252   18294  -18288  -18291     189   18300   18336  -18330  -18333     189
   18342   18372  -18366  -18369     189   18348   18360  -18357  -18363     189
   18378   18402  -18396  -18399     189   18408   18459  -18453  -18456     189
   18465   18501  -18495  -18498     189   18471   18486  -18480  -18483     189
   18507   18531  -18525  -18528     189   18537   18573  -18567  -18570     189
   18579   18645  -18639  -18642     189   18612   18621  -18618  -18630     189
   18651   18675  -18669  -18672     189   18681   18705  -18699  -18702     189
   18711   18753  -18747  -18750     189   18759   18798  -18792  -18795     189
   18774   18786  -18783  -18789     189   18804   18843  -18837  -18840     189
   18819   18831  -18828  -18834     189   18849   18864  -18858  -18861     189
   18870   18921  -18915  -18918     189   18927   18969  -18963  -18966     189
   18975   19026  -19020  -19023     189   19032   19047  -19041  -19044     189
   19053   19068  -19062  -19065     189   19074   19089  -19083  -19086     189
   19095   19122  -19116  -19119     189   19128   19152  -19146  -19149     189
   19158   19209  -19203  -19206     189   19215   19266  -19260  -19263     189
   19272   19338  -19332  -19335     189   19305   19314  -19311  -19323     189
   19344   19371  -19365  -19368     189   19377   19428  -19422  -19425     189
   19458   19470  -19464  -19467     189   19422   19431  -19428  -19458     191
   19476   19500  -19494  -19497     189   19506   19557  -19551  -19554     189
   19563   19593  -19587  -19590     189   19569   19581  -19578  -19584     189
   19599   19626  -19620  -19623     189   19632   19683  -19677  -19680     189
   19689   19725  -19719  -19722     189   19755   19767  -19761  -19764     189
   19719   19728  -19725  -19755     191   19773   19797  -19791  -19794     189
   19803   19839  -19833  -19836     189   19809   19824  -19818  -19821     189
   19845   19884  -19878  -19881     189   19860   19872  -19869  -19875     189
   19890   19920  -19914  -19917     189   19896   19908  -19905  -19911     189
   19926   19971  -19965  -19968     189   19941   19956  -19950  -19953     189
   19977   20037  -20031  -20034     189   20043   20094  -20088  -20091     189
   20100   20115  -20109  -20112     189   20121   20172  -20166  -20169     189
   20178   20217  -20211  -20214     189   20193   20205  -20202  -20208     189
   20223   20274  -20268  -20271     189   20280   20331  -20325  -20328     189
   20337   20397  -20391  -20394     189   20403   20469  -20463  -20466     189
   20436   20445  -20442  -20454     189   20475   20511  -20505  -20508     189
   20517   20568  -20562  -20565     189   20574   20634  -20628  -20631     189
   20640   20691  -20685  -20688     189   20721   20733  -20727  -20730     189
   20685   20694  -20691  -20721     191   20739   20763  -20757  -20760     189
   20769   20814  -20808  -20811     189   20820   20856  -20850  -20853     189
   20862   20913  -20907  -20910     189   20919   20943  -20937  -20940     189
   20949   21009  -21003  -21006     189   21015   21051  -21045  -21048     189
   21021   21036  -21030  -21033     189   21057   21081  -21075  -21078     189
   21087   21102  -21096  -21099     189   21108   21150  -21144  -21147     189
   21156   21195  -21189  -21192     189   21171   21183  -21180  -21186     189
   21201   21216  -21210  -21213     189   21222   21249  -21243  -21246     189
   21255   21306  -21300  -21303     189   21312   21363  -21357  -21360     189
   21369   21411  -21405  -21408     189   21417   21456  -21450  -21453     189
   21432   21444  -21441  -21447     189   21462   21522  -21516  -21519     189
   21528   21579  -21573  -21576     189   21585   21630  -21624  -21627     189
   21636   21681  -21675  -21678     189   21651   21666  -21660  -21663     189
   21687   21714  -21708  -21711     189   21720   21747  -21741  -21744     189
   21753   21780  -21774  -21777     189   21786   21825  -21819  -21822     189
   21801   21813  -21810  -21816     189   21831   21873  -21867  -21870     189
   21879   21894  -21888  -21891     189   21900   21957  -21951  -21954     189
   21924   21939  -21930  -21933     190   21918   21945  -21915  -21906     190
   21963   21993  -21987  -21990     189   21969   21981  -21978  -21984     189
   21999   22023  -22017  -22020     189   22029   22074  -22068  -22071     189
   22080   22104  -22098  -22101     189   22110   22125  -22119  -22122     189
   22131   22161  -22155  -22158     189   22137   22149  -22146  -22152     189
   22167   22221  -22215  -22218     189   22185   22209  -22182  -22173     190
   22227   22269  -22263  -22266     189   22275   22311  -22305  -22308     189
   22281   22296  -22290  -22293     189   22317   22362  -22356  -22359     189
   22368   22410  -22404  -22407     189   22416   22455  -22449  -22452     189
   22431   22443  -22440  -22446     189   22461   22521  -22515  -22518     189
   22527   22542  -22536  -22539     189   22548   22599  -22593  -22596     189
   22605   22656  -22650  -22653     189   22662   22692  -22686  -22689     189
   22668   22680  -22677  -22683     189   22722   22734  -22728  -22731     189
   22686   22695  -22692  -22722     191   22740   22776  -22770  -22773     189
   22782   22842  -22836  -22839     189   22848   22890  -22884  -22887     189
   22896   22938  -22932  -22935     189   22944   23010  -23004  -23007     189
   22977   22986  -22983  -22995     189   23016   23052  -23046  -23049     189
   23058   23082  -23076  -23079     189   23088   23139  -23133  -23136     189
   23145   23196  -23190  -23193     189   23202   23232  -23226  -23229     189
   23208   23220  -23217  -23223     189   23238   23262  -23256  -23259     189
   23268   23292  -23286  -23289     189   23298   23313  -23307  -23310     189
   23319   23361  -23355  -23358     189   23367   23391  -23385  -23388     189
   23397   23424  -23418  -23421     189   23430   23481  -23475  -23478     189
   23487   23538  -23532  -23535     189   23544   23580  -23574  -23577     189
   23586   23622  -23616  -23619     189   23628   23652  -23646  -23649     189
   23658   23697  -23691  -23694     189   23673   23685  -23682  -23688     189
   23703   23745  -23739  -23742     189   23751   23793  -23787  -23790     189
   23799   23841  -23835  -23838     189   23847   23883  -23877  -23880     189
   23889   23928  -23922  -23925     189   23904   23916  -23913  -23919     189
   23934   23985  -23979  -23982     189   24015   24027  -24021  -24024     189
   23979   23988  -23985  -24015     191   24033   24090  -24087  -24093     189
   24108   24132  -24126  -24129     189   24138   24162  -24156  -24159     189
   24168   24228  -24222  -24225     189   24234   24264  -24258  -24261     189
   24240   24252  -24249  -24255     189   24270   24312  -24306  -24309     189
   24318   24378  -24372  -24375     189   24384   24438  -24432  -24435     189
   24402   24426  -24399  -24390     190   24444   24459  -24453  -24456     189
   24465   24489  -24483  -24486     189   24495   24525  -24519  -24522     189
   24501   24513  -24510  -24516     189   24531   24555  -24549  -24552     189
   24561   24627  -24621  -24624     189   24594   24603  -24600  -24612     189
   24633   24657  -24651  -24654     189   24663   24714  -24708  -24711     189
   24720   24765  -24759  -24762     189   24771   24822  -24816  -24819     189
   24828   24873  -24867  -24870     189   24843   24858  -24852  -24855     189
   24879   24894  -24888  -24891     189   24900   24942  -24936  -24939     189
   24948   24978  -24972  -24975     189   24954   24966  -24963  -24969     189
   24984   25035  -25029  -25032     189   25041   25092  -25086  -25089     189
   25098   25122  -25116  -25119     189   25128   25158  -25152  -25155     189
   25134   25146  -25143  -25149     189   25164   25188  -25182  -25185     189
   25194   25236  -25230  -25233     189   25242   25266  -25260  -25263     189
   25272   25314  -25308  -25311     189   25320   25356  -25350  -25353     189
   25362   25407  -25401  -25404     189   25413   25428  -25422  -25425     189
   25458   25470  -25464  -25467     189   25422   25431  -25428  -25458     191
   25476   25536  -25530  -25533     189   25542   25557  -25551  -25554     189
   25563   25629  -25623  -25626     189   25596   25605  -25602  -25614     189
   25635   25671  -25665  -25668     189   25677   25719  -25713  -25716     189
   25725   25776  -25770  -25773     189   25782   25833  -25827  -25830     189
   25839   25878  -25872  -25875     189   25854   25866  -25863  -25869     189
   25884   25929  -25923  -25926     189   25899   25914  -25908  -25911     189
   25935   25962  -25956  -25959     189   25968   26034  -26028  -26031     189
   26025   25974  -25983  -25986     190   26040   26055  -26049  -26052     189
   26061   26088  -26082  -26085     189   26118   26130  -26124  -26127     189
   26082   26091  -26088  -26118     191   26136   26196  -26190  -26193     189
   26202   26244  -26238  -26241     189   26250   26286  -26280  -26283     189
   26292   26352  -26346  -26349     189   26358   26388  -26382  -26385     189
   26364   26376  -26373  -26379     189   26394   26409  -26403  -26406     189
   26415   26457  -26451  -26454     189   26463   26499  -26493  -26496     189
   26505   26547  -26541  -26544     189   26553   26577  -26571  -26574     189
   26583   26643  -26637  -26640     189   26649   26676  -26670  -26673     189
   26682   26733  -26727  -26730     189   26739   26769  -26763  -26766     189
   26745   26757  -26754  -26760     189   26775   26826  -26820  -26823     189
   26832   26892  -26886  -26889     189   26898   26928  -26922  -26925     189
   26904   26916  -26913  -26919     189   26934   26994  -26988  -26991     189
   27000   27057  -27051  -27054     189   27024   27039  -27030  -27033     190
   27018   27045  -27015  -27006     190   27063   27123  -27117  -27120     189
   27129   27165  -27159  -27162     189   27135   27150  -27144  -27147     189
   27171   27222  -27216  -27219     189   27228   27243  -27237  -27240     189
   27249   27273  -27267  -27270     189   27279   27339  -27333  -27336     189
   27345   27396  -27390  -27393     189   27402   27453  -27447  -27450     189
   27459   27504  -27498  -27501     189   27474   27489  -27483  -27486     189
   27510   27540  -27534  -27537     189   27516   27528  -27525  -27531     189
   27546   27588  -27582  -27585     189   27594   27618  -27612  -27615     189
   27624   27660  -27654  -27657     189   27630   27645  -27639  -27642     189
   27666   27702  -27696  -27699     189   27672   27687  -27681  -27684     189
   27708   27744  -27738  -27741     189   27750   27786  -27780  -27783     189
   27756   27771  -27765  -27768     189   27792   27831  -27825  -27828     189
   27807   27819  -27816  -27822     189   27837   27876  -27870  -27873     189
   27852   27864  -27861  -27867     189   27882   27906  -27900  -27903     189
   27912   27927  -27921  -27924     189   27933   27963  -27957  -27960     189
   27939   27951  -27948  -27954     189   27969   27984  -27978  -27981     189
   27990   28026  -28020  -28023     189   28032   28068  -28062  -28065     189
   28074   28110  -28104  -28107     189   28116   28140  -28134  -28137     189
   28146   28182  -28176  -28179     189   28188   28230  -28224  -28227     189
   28236   28287  -28281  -28284     189   28293   28317  -28311  -28314     189
   28323   28389  -28383  -28386     189   28356   28365  -28362  -28374     189
   28395   28422  -28416  -28419     189   28428   28479  -28473  -28476     189
   28485   28509  -28503  -28506     189   28515   28575  -28569  -28572     189
   28581   28620  -28614  -28617     189   28596   28608  -28605  -28611     189
   28626   28641  -28635  -28638     189   28647   28701  -28695  -28698     189
   28665   28689  -28662  -28653     190   28707   28746  -28740  -28743     189
   28722   28734  -28731  -28737     189   28752   28812  -28806  -28809     189
   28818   28869  -28863  -28866     189   28875   28902  -28896  -28899     189
   28908   28968  -28962  -28965     189   28974   28989  -28983  -28986     189
   28995   29019  -29013  -29016     189   29025   29061  -29055  -29058     189
   29031   29046  -29040  -29043     189   29091   29103  -29097  -29100     189
   29055   29064  -29061  -29091     191   29109   29151  -29145  -29148     189
   29157   29196  -29190  -29193     189   29172   29184  -29181  -29187     189
   29202   29253  -29247  -29250     189   29259   29325  -29319  -29322     189
   29292   29301  -29298  -29310     189   29331   29397  -29391  -29394     189
   29364   29373  -29370  -29382     189   29403   29418  -29412  -29415     189
   29424   29466  -29460  -29463     189   29472   29517  -29511  -29514     189
   29523   29574  -29568  -29571     189   29580   29604  -29598  -29601     189
   29610   29652  -29646  -29649     189   29658   29688  -29682  -29685     189
   29664   29676  -29673  -29679     189   29694   29718  -29712  -29715     189
   29724   29766  -29760  -29763     189   29772   29823  -29817  -29820     189
   29829   29853  -29847  -29850     189   29859   29898  -29892  -29895     189
   29874   29886  -29883  -29889     189   29904   29955  -29949  -29952     189
   29961   30021  -30015  -30018     189   30027   30087  -30081  -30084     189
   30093   30138  -30132  -30135     189   30108   30123  -30117  -30120     189
   30144   30171  -30165  -30168     189   30177   30237  -30231  -30234     189
   30267   30279  -30273  -30276     189   30231   30240  -30237  -30267     191
   30285   30327  -30321  -30324     189   30333   30369  -30363  -30366     189
   30375   30411  -30405  -30408     189   30441   30453  -30447  -30450     189
   30405   30414  -30411  -30441     191   30459   30498  -30492  -30495     189
   30474   30486  -30483  -30489     189   30504   30543  -30537  -30540     189
   30519   30531  -30528  -30534     189   30549   30600  -30594  -30597     189
   30606   30630  -30624  -30627     189   30636   30681  -30675  -30678     189
   30651   30666  -30660  -30663     189   30687   30729  -30723  -30726     189
   30735   30759  -30753  -30756     189   30765   30801  -30795  -30798     189
   30807   30858  -30852  -30855     189   30864   30891  -30885  -30888     189
   30897   30921  -30915  -30918     189   30927   30963  -30957  -30960     189
   30933   30948  -30942  -30945     189   30969   30984  -30978  -30981     189
   30990   31020  -31014  -31017     189   30996   31008  -31005  -31011     189
   31026   31086  -31080  -31083     189   31092   31131  -31125  -31128     189
   31107   31119  -31116  -31122     189   31137   31188  -31182  -31185     189
   31194   31209  -31203  -31206     189   31215   31251  -31245  -31248     189
   31221   31236  -31230  -31233     189   31257   31308  -31302  -31305     189
   31314   31365  -31359  -31362     189   31371   31398  -31392  -31395     189
   31404   31434  -31428  -31431     189   31410   31422  -31419  -31425     189
   31440   31464  -31458  -31461     189   31470   31515  -31509  -31512     189
   31521   31581  -31575  -31578     189   31587   31647  -31641  -31644     189
   31653   31695  -31689  -31692     189   31701   31716  -31710  -31713     189
   31722   31788  -31782  -31785     189   31755   31764  -31761  -31773     189
   31794   31854  -31848  -31851     189   31860   31875  -31869  -31872     189
   31881   31923  -31917  -31920     189   31929   31980  -31974  -31977     189
   31986   32022  -32016  -32019     189   32028   32070  -32064  -32067     189
   32076   32136  -32130  -32133     189   32142   32172  -32166  -32169     189
   32148   32160  -32157  -32163     189   32178   32193  -32187  -32190     189
   32199   32259  -32253  -32256     189   32265   32301  -32295  -32298     189
   32307   32358  -32352  -32355     189   32364   32400  -32394  -32397     189
   32370   32385  -32379  -32382     189   32406   32436  -32430  -32433     189
   32412   32424  -32421  -32427     189   32442   32481  -32475  -32478     189
   32457   32469  -32466  -32472     189   32487   32538  -32532  -32535     189
   32544   32583  -32577  -32580     189   32559   32571  -32568  -32574     189
   32589   32640  -32634  -32637     189   32646   32697  -32691  -32694     189
   32703   32742  -32736  -32739     189   32718   32730  -32727  -32733     189
   32748   32763  -32757  -32760     189   32769   32814  -32808  -32811     189
   32820   32880  -32874  -32877     189   32886   32940  -32934  -32937     189
   32904   32928  -32901  -32892     190   32946   32976  -32970  -32973     189
   32952   32964  -32961  -32967     189   32982   33048  -33042  -33045     189
   33015   33024  -33021  -33033     189   33054   33069  -33063  -33066     189
   33075   33132  -33126  -33129     189   33099   33114  -33105  -33108     190
   33093   33120  -33090  -33081     190   33138   33189  -33183  -33186     189
   33195   33222  -33216  -33219     189   33252   33264  -33258  -33261     189
   33216   33225  -33222  -33252     191   33270   33327  -33321  -33324     189
   33294   33309  -33300  -33303     190   33288   33315  -33285  -33276     190
   33333   33387  -33381  -33384     189   33351   33375  -33348  -33339     190
   33393   33444  -33438  -33441     189   33450   33486  -33480  -33483     189
   33456   33471  -33465  -33468     189   33492   33528  -33522  -33525     189
   33534   33561  -33555  -33558     189   33567   33627  -33621  -33624     189
   33633   33648  -33642  -33645     189   33654   33699  -33693  -33696     189
   33669   33684  -33678  -33681     189   33705   33765  -33759  -33762     189
   33771   33798  -33792  -33795     189   33804   33843  -33837  -33840     189
   33819   33831  -33828  -33834     189   33849   33903  -33897  -33900     189
   33867   33891  -33864  -33855     190   33909   33954  -33948  -33951     189
   33924   33939  -33933  -33936     189   33960   33990  -33984  -33987     189
   33966   33978  -33975  -33981     189   33996   34020  -34014  -34017     189
   34026   34083  -34077  -34080     189   34050   34065  -34056  -34059     190
   34044   34071  -34041  -34032     190   34089   34131  -34125  -34128     189
   34137   34188  -34182  -34185     189   34194   34245  -34239  -34242     189
   34251   34278  -34272  -34275     189   34284   34323  -34317  -34320     189
   34299   34311  -34308  -34314     189   34329   34389  -34383  -34386     189
   34395   34455  -34449  -34452     189   34461   34512  -34506  -34509     189
   34518   34545  -34539  -34542     189   34551   34578  -34572  -34575     189
   34584   34635  -34629  -34632     189   34641   34686  -34680  -34683     189
   34656   34671  -34665  -34668     189   34692   34719  -34713  -34716     189
   34725   34776  -34770  -34773     189   34782   34824  -34818  -34821     189
   34854   34866  -34860  -34863     189   34818   34827  -34824  -34854     191
   34872   34896  -34890  -34893     189   34902   34953  -34947  -34950     189
   34959   34998  -34992  -34995     189   34974   34986  -34983  -34989     189
   35004   35055  -35049  -35052     189   35061   35085  -35079  -35082     189
   35091   35127  -35121  -35124     189   35097   35112  -35106  -35109     189
   35133   35157  -35151  -35154     189   35163   35208  -35202  -35205     189
   35169   35196  -35178  -35181     190   35214   35280  -35274  -35277     189
   35247   35256  -35253  -35265     189   35286   35346  -35340  -35343     189
   35376   35388  -35382  -35385     189   35340   35349  -35346  -35376     191
   35394   35445  -35439  -35442     189   35451   35493  -35487  -35490     189
   35499   35550  -35544  -35547     189   35556   35607  -35601  -35604     189
   35613   35637  -35631  -35634     189   35643   35682  -35676  -35679     189
   35658   35670  -35667  -35673     189   35688   35718  -35712  -35715     189
   35694   35706  -35703  -35709     189   35724   35766  -35760  -35763     189
   35772   35802  -35796  -35799     189   35778   35790  -35787  -35793     189
   35808   35823  -35817  -35820     189   35829   35868  -35862  -35865     189
   35844   35856  -35853  -35859     189   35874   35898  -35892  -35895     189
   35904   35955  -35949  -35952     189   35961   35988  -35982  -35985     189
   35994   36030  -36024  -36027     189   36036   36087  -36081  -36084     189
   36093   36135  -36129  -36132     189   36141   36192  -36186  -36189     189
   36198   36234  -36228  -36231     189   36204   36219  -36213  -36216     189
   36240   36306  -36300  -36303     189   36273   36282  -36279  -36291     189
   36312   36363  -36357  -36360     189   36369   36429  -36423  -36426     189
   36435   36477  -36471  -36474     189   36483   36498  -36492  -36495     189
   36504   36555  -36549  -36552     189   36561   36606  -36600  -36603     189
   36576   36591  -36585  -36588     189   36612   36654  -36648  -36651     189
   36660   36702  -36696  -36699     189   36708   36732  -36726  -36729     189
   36738   36780  -36774  -36777     189   36786   36846  -36840  -36843     189
   36852   36876  -36870  -36873     189   36906   36918  -36912  -36915     189
   36870   36879  -36876  -36906     191   36924   36939  -36933  -36936     189
   36945   36999  -36993  -36996     189   36963   36987  -36960  -36951     190
   37005   37020  -37014  -37017     189   37026   37056  -37050  -37053     189
   37032   37044  -37041  -37047     189   37062   37098  -37092  -37095     189
   37068   37083  -37077  -37080     189   37104   37170  -37164  -37167     189
   37137   37146  -37143  -37155     189   37176   37236  -37230  -37233     189
   37242   37278  -37272  -37275     189   37248   37263  -37257  -37260     189
   37284   37329  -37323  -37326     189   37299   37314  -37308  -37311     189
   37335   37386  -37380  -37383     189   37392   37452  -37446  -37449     189
   37458   37488  -37482  -37485     189   37464   37476  -37473  -37479     189
   37494   37539  -37533  -37536     189   37545   37569  -37563  -37566     189
   37575   37626  -37620  -37623     189   37632   37656  -37650  -37653     189
   37662   37698  -37692  -37695     189   37704   37719  -37713  -37716     189
   37725   37740  -37734  -37737     189   37746   37770  -37764  -37767     189
   37776   37818  -37812  -37815     189   37824   37878  -37872  -37875     189
   37842   37866  -37839  -37830     190   37884   37899  -37893  -37896     189
   37905   37944  -37938  -37941     189   37920   37932  -37929  -37935     189
   37950   37989  -37983  -37986     189   37965   37977  -37974  -37980     189
   37995   38010  -38004  -38007     189   38016   38067  -38061  -38064     189
   38073   38109  -38103  -38106     189   38115   38166  -38160  -38163     189
   38172   38208  -38202  -38205     189   38178   38193  -38187  -38190     189
   38214   38265  -38259  -38262     189   38271   38310  -38304  -38307     189
   38286   38298  -38295  -38301     189   38316   38346  -38340  -38343     189
   38322   38334  -38331  -38337     189   38352   38394  -38388  -38391     189
   38400   38445  -38439  -38442     189   38415   38430  -38424  -38427     189
   38475   38487  -38481  -38484     189   38439   38448  -38445  -38475     191
   38493   38538  -38532  -38535     189   38499   38526  -38508  -38511     190
   38544   38574  -38568  -38571     189   38550   38562  -38559  -38565     189
   38580   38631  -38625  -38628     189   38637   38652  -38646  -38649     189
   38658   38718  -38712  -38715     189   38724   38766  -38760  -38763     189
   38772   38787  -38781  -38784     189   38793   38832  -38826  -38829     189
   38808   38820  -38817  -38823     189   38838   38880  -38874  -38877     189
   38886   38937  -38931  -38934     189   38943   38985  -38979  -38982     189
   38991   39027  -39021  -39024     189   39033   39093  -39087  -39090     189
   39099   39129  -39123  -39126     189   39105   39117  -39114  -39120     189
   39135   39165  -39159  -39162     189   39141   39153  -39150  -39156     189
   39171   39195  -39189  -39192     189   39201   39246  -39240  -39243     189
   39252   39303  -39297  -39300     189   39309   39360  -39354  -39357     189
   39366   39426  -39420  -39423     189   39432   39447  -39441  -39444     189
   39453   39513  -39507  -39510     189   39519   39534  -39528  -39531     189
   39540   39570  -39564  -39567     189   39546   39558  -39555  -39561     189
   39576   39636  -39630  -39633     189   39642   39666  -39660  -39663     189
   39672   39717  -39711  -39714     189   39687   39702  -39696  -39699     189
   39723   39774  -39768  -39771     189   39780   39819  -39813  -39816     189
   39795   39807  -39804  -39810     189   39825   39885  -39879  -39882     189
   39891   39957  -39951  -39954     189   39924   39933  -39930  -39942     189
   39963   40014  -40008  -40011     189   40020   40065  -40059  -40062     189
   40035   40050  -40044  -40047     189   40071   40110  -40104  -40107     189
   40086   40098  -40095  -40101     189   40116   40167  -40161  -40164     189
   40173   40224  -40218  -40221     189   40230   40269  -40263  -40266     189
   40245   40257  -40254  -40260     189   40275   40320  -40314  -40317     189
   40290   40305  -40299  -40302     189   40326   40377  -40371  -40374     189
   40383   40413  -40407  -40410     189   40389   40401  -40398  -40404     189
   40419   40461  -40455  -40458     189   40467   40503  -40497  -40500     189
   40509   40545  -40539  -40542     189   40551   40578  -40572  -40575     189
   40584   40623  -40617  -40620     189   40599   40611  -40608  -40614     189
   40629   40686  -40680  -40683     189   40653   40668  -40659  -40662     190
   40647   40674  -40644  -40635     190   40692   40731  -40725  -40728     189
   40707   40719  -40716  -40722     189   40737   40797  -40791  -40794     189
   40803   40842  -40836  -40839     189   40818   40830  -40827  -40833     189
   40848   40908  -40902  -40905     189   40914   40965  -40959  -40962     189
   40971   41007  -41001  -41004     189   40977   40992  -40986  -40989     189
   41013   41052  -41046  -41049     189   41028   41040  -41037  -41043     189
   41058   41124  -41118  -41121     189   41091   41100  -41097  -41109     189
   41130   41181  -41175  -41178     189   41187   41211  -41205  -41208     189
   41217   41277  -41271  -41274     189   41283   41334  -41328  -41331     189
   41340   41367  -41361  -41364     189   41373   41403  -41397  -41400     189
   41379   41391  -41388  -41394     189   41409   41424  -41418  -41421     189
   41430   41472  -41466  -41469     189   41478   41502  -41496  -41499     189
   41508   41550  -41544  -41547     189   41556   41607  -41601  -41604     189
   41613   41673  -41667  -41670     189   41679   41721  -41715  -41718     189
   41727   41742  -41736  -41739     189   41748   41763  -41757  -41760     189
   41769   41805  -41799  -41802     189   41811   41838  -41832  -41835     189
   41844   41874  -41868  -41871     189   41850   41862  -41859  -41865     189
   41880   41922  -41916  -41919     189   41928   41967  -41961  -41964     189
   41943   41955  -41952  -41958     189   41973   42015  -42009  -42012     189
   42021   42057  -42051  -42054     189   42027   42042  -42036  -42039     189
   42063   42102  -42096  -42099     189   42078   42090  -42087  -42093     189
   42108   42168  -42162  -42165     189   42174   42234  -42228  -42231     189
   42240   42270  -42264  -42267     189   42246   42258  -42255  -42261     189
   42276   42342  -42336  -42339     189   42309   42318  -42315  -42327     189
   42348   42390  -42384  -42387     189   42396   42432  -42426  -42429     189
   42438   42468  -42462  -42465     189   42444   42456  -42453  -42459     189
   42474   42498  -42492  -42495     189   42504   42555  -42549  -42552     189
   42561   42597  -42591  -42594     189   42567   42582  -42576  -42579     189
   42603   42627  -42621  -42624     189   42633   42669  -42663  -42666     189
   42675   42741  -42735  -42738     189   42708   42717  -42714  -42726     189
   42747   42771  -42765  -42768     189   42777   42801  -42795  -42798     189
   42807   42849  -42843  -42846     189   42855   42894  -42888  -42891     189
   42870   42882  -42879  -42885     189   42900   42939  -42933  -42936     189
   42915   42927  -42924  -42930     189   42945   42960  -42954  -42957     189
   42966   43017  -43011  -43014     189   43023   43065  -43059  -43062     189
   43071   43122  -43116  -43119     189   43128   43143  -43137  -43140     189
   43149   43164  -43158  -43161     189   43170   43185  -43179  -43182     189
   43191   43218  -43212  -43215     189   43224   43248  -43242  -43245     189
   43254   43305  -43299  -43302     189   43311   43362  -43356  -43359     189
   43368   43434  -43428  -43431     189   43401   43410  -43407  -43419     189
   43440   43467  -43461  -43464     189   43473   43524  -43518  -43521     189
   43554   43566  -43560  -43563     189   43518   43527  -43524  -43554     191
   43572   43596  -43590  -43593     189   43602   43653  -43647  -43650     189
   43659   43689  -43683  -43686     189   43665   43677  -43674  -43680     189
   43695   43722  -43716  -43719     189   43728   43779  -43773  -43776     189
   43785   43821  -43815  -43818     189   43851   43863  -43857  -43860     189
   43815   43824  -43821  -43851     191   43869   43893  -43887  -43890     189
   43899   43935  -43929  -43932     189   43905   43920  -43914  -43917     189
   43941   43980  -43974  -43977     189   43956   43968  -43965  -43971     189
   43986   44016  -44010  -44013     189   43992   44004  -44001  -44007     189
   44022   44067  -44061  -44064     189   44037   44052  -44046  -44049     189
   44073   44133  -44127  -44130     189   44139   44190  -44184  -44187     189
   44196   44211  -44205  -44208     189   44217   44268  -44262  -44265     189
   44274   44313  -44307  -44310     189   44289   44301  -44298  -44304     189
   44319   44370  -44364  -44367     189   44376   44427  -44421  -44424     189
   44433   44493  -44487  -44490     189   44499   44565  -44559  -44562     189
   44532   44541  -44538  -44550     189   44571   44607  -44601  -44604     189
   44613   44664  -44658  -44661     189   44670   44730  -44724  -44727     189
   44736   44787  -44781  -44784     189   44817   44829  -44823  -44826     189
   44781   44790  -44787  -44817     191   44835   44859  -44853  -44856     189
   44865   44910  -44904  -44907     189   44916   44952  -44946  -44949     189
   44958   45009  -45003  -45006     189   45015   45039  -45033  -45036     189
   45045   45105  -45099  -45102     189   45111   45147  -45141  -45144     189
   45117   45132  -45126  -45129     189   45153   45177  -45171  -45174     189
   45183   45198  -45192  -45195     189   45204   45246  -45240  -45243     189
   45252   45291  -45285  -45288     189   45267   45279  -45276  -45282     189
   45297   45312  -45306  -45309     189   45318   45345  -45339  -45342     189
   45351   45402  -45396  -45399     189   45408   45459  -45453  -45456     189
   45465   45507  -45501  -45504     189   45513   45552  -45546  -45549     189
   45528   45540  -45537  -45543     189   45558   45618  -45612  -45615     189
   45624   45675  -45669  -45672     189   45681   45726  -45720  -45723     189
   45732   45777  -45771  -45774     189   45747   45762  -45756  -45759     189
   45783   45810  -45804  -45807     189   45816   45843  -45837  -45840     189
   45849   45876  -45870  -45873     189   45882   45921  -45915  -45918     189
   45897   45909  -45906  -45912     189   45927   45969  -45963  -45966     189
   45975   45990  -45984  -45987     189   45996   46053  -46047  -46050     189
   46020   46035  -46026  -46029     190   46014   46041  -46011  -46002     190
   46059   46089  -46083  -46086     189   46065   46077  -46074  -46080     189
   46095   46119  -46113  -46116     189   46125   46170  -46164  -46167     189
   46176   46200  -46194  -46197     189   46206   46221  -46215  -46218     189
   46227   46257  -46251  -46254     189   46233   46245  -46242  -46248     189
   46263   46317  -46311  -46314     189   46281   46305  -46278  -46269     190
   46323   46365  -46359  -46362     189   46371   46407  -46401  -46404     189
   46377   46392  -46386  -46389     189   46413   46458  -46452  -46455     189
   46464   46506  -46500  -46503     189   46512   46551  -46545  -46548     189
   46527   46539  -46536  -46542     189   46557   46617  -46611  -46614     189
   46623   46638  -46632  -46635     189   46644   46695  -46689  -46692     189
   46701   46752  -46746  -46749     189   46758   46788  -46782  -46785     189
   46764   46776  -46773  -46779     189   46818   46830  -46824  -46827     189
   46782   46791  -46788  -46818     191   46836   46872  -46866  -46869     189
   46878   46938  -46932  -46935     189   46944   46986  -46980  -46983     189
   46992   47034  -47028  -47031     189   47040   47106  -47100  -47103     189
   47073   47082  -47079  -47091     189   47112   47148  -47142  -47145     189
   47154   47178  -47172  -47175     189   47184   47235  -47229  -47232     189
   47241   47292  -47286  -47289     189   47298   47328  -47322  -47325     189
   47304   47316  -47313  -47319     189   47334   47358  -47352  -47355     189
   47364   47388  -47382  -47385     189   47394   47409  -47403  -47406     189
   47415   47457  -47451  -47454     189   47463   47487  -47481  -47484     189
   47493   47520  -47514  -47517     189   47526   47577  -47571  -47574     189
   47583   47634  -47628  -47631     189   47640   47676  -47670  -47673     189
   47682   47718  -47712  -47715     189   47724   47748  -47742  -47745     189
   47754   47793  -47787  -47790     189   47769   47781  -47778  -47784     189
   47799   47841  -47835  -47838     189   47847   47889  -47883  -47886     189
   47895   47937  -47931  -47934     189   47943   47979  -47973  -47976     189
   47985   48024  -48018  -48021     189   48000   48012  -48009  -48015     189
   48030   48081  -48075  -48078     189   48111   48123  -48117  -48120     189
   48075   48084  -48081  -48111     191   48129   48186  -48183  -48189     189
   48204   48228  -48222  -48225     189   48234   48258  -48252  -48255     189
   48264   48324  -48318  -48321     189   48330   48360  -48354  -48357     189
   48336   48348  -48345  -48351     189   48366   48408  -48402  -48405     189
   48414   48474  -48468  -48471     189   48480   48534  -48528  -48531     189
   48498   48522  -48495  -48486     190   48540   48555  -48549  -48552     189
   48561   48585  -48579  -48582     189   48591   48621  -48615  -48618     189
   48597   48609  -48606  -48612     189   48627   48651  -48645  -48648     189
   48657   48723  -48717  -48720     189   48690   48699  -48696  -48708     189
   48729   48753  -48747  -48750     189   48759   48810  -48804  -48807     189
   48816   48861  -48855  -48858     189   48867   48918  -48912  -48915     189
   48924   48969  -48963  -48966     189   48939   48954  -48948  -48951     189
   48975   48990  -48984  -48987     189   48996   49038  -49032  -49035     189
   49044   49074  -49068  -49071     189   49050   49062  -49059  -49065     189
   49080   49131  -49125  -49128     189   49137   49188  -49182  -49185     189
   49194   49218  -49212  -49215     189   49224   49254  -49248  -49251     189
   49230   49242  -49239  -49245     189   49260   49284  -49278  -49281     189
   49290   49332  -49326  -49329     189   49338   49362  -49356  -49359     189
   49368   49410  -49404  -49407     189   49416   49452  -49446  -49449     189
   49458   49503  -49497  -49500     189   49509   49524  -49518  -49521     189
   49554   49566  -49560  -49563     189   49518   49527  -49524  -49554     191
   49572   49632  -49626  -49629     189   49638   49653  -49647  -49650     189
   49659   49725  -49719  -49722     189   49692   49701  -49698  -49710     189
   49731   49767  -49761  -49764     189   49773   49815  -49809  -49812     189
   49821   49872  -49866  -49869     189   49878   49929  -49923  -49926     189
   49935   49974  -49968  -49971     189   49950   49962  -49959  -49965     189
   49980   50025  -50019  -50022     189   49995   50010  -50004  -50007     189
   50031   50058  -50052  -50055     189   50064   50130  -50124  -50127     189
   50121   50070  -50079  -50082     190   50136   50151  -50145  -50148     189
   50157   50184  -50178  -50181     189   50214   50226  -50220  -50223     189
   50178   50187  -50184  -50214     191   50232   50292  -50286  -50289     189
   50298   50340  -50334  -50337     189   50346   50382  -50376  -50379     189
   50388   50448  -50442  -50445     189   50454   50484  -50478  -50481     189
   50460   50472  -50469  -50475     189   50490   50505  -50499  -50502     189
   50511   50553  -50547  -50550     189   50559   50595  -50589  -50592     189
   50601   50643  -50637  -50640     189   50649   50673  -50667  -50670     189
   50679   50739  -50733  -50736     189   50745   50772  -50766  -50769     189
   50778   50829  -50823  -50826     189   50835   50865  -50859  -50862     189
   50841   50853  -50850  -50856     189   50871   50922  -50916  -50919     189
   50928   50988  -50982  -50985     189   50994   51024  -51018  -51021     189
   51000   51012  -51009  -51015     189   51030   51090  -51084  -51087     189
   51096   51153  -51147  -51150     189   51120   51135  -51126  -51129     190
   51114   51141  -51111  -51102     190   51159   51219  -51213  -51216     189
   51225   51261  -51255  -51258     189   51231   51246  -51240  -51243     189
   51267   51318  -51312  -51315     189   51324   51339  -51333  -51336     189
   51345   51369  -51363  -51366     189   51375   51435  -51429  -51432     189
   51441   51492  -51486  -51489     189   51498   51549  -51543  -51546     189
   51555   51600  -51594  -51597     189   51570   51585  -51579  -51582     189
   51606   51636  -51630  -51633     189   51612   51624  -51621  -51627     189
   51642   51684  -51678  -51681     189   51690   51714  -51708  -51711     189
   51720   51756  -51750  -51753     189   51726   51741  -51735  -51738     189
   51762   51798  -51792  -51795     189   51768   51783  -51777  -51780     189
   51804   51840  -51834  -51837     189   51846   51882  -51876  -51879     189
   51852   51867  -51861  -51864     189   51888   51927  -51921  -51924     189
   51903   51915  -51912  -51918     189   51933   51972  -51966  -51969     189
   51948   51960  -51957  -51963     189   51978   52002  -51996  -51999     189
   52008   52023  -52017  -52020     189   52029   52059  -52053  -52056     189
   52035   52047  -52044  -52050     189   52065   52080  -52074  -52077     189
   52086   52122  -52116  -52119     189   52128   52164  -52158  -52161     189
   52170   52206  -52200  -52203     189   52212   52236  -52230  -52233     189
   52242   52278  -52272  -52275     189   52284   52326  -52320  -52323     189
   52332   52383  -52377  -52380     189   52389   52413  -52407  -52410     189
   52419   52485  -52479  -52482     189   52452   52461  -52458  -52470     189
   52491   52518  -52512  -52515     189   52524   52575  -52569  -52572     189
   52581   52605  -52599  -52602     189   52611   52671  -52665  -52668     189
   52677   52716  -52710  -52713     189   52692   52704  -52701  -52707     189
   52722   52737  -52731  -52734     189   52743   52797  -52791  -52794     189
   52761   52785  -52758  -52749     190   52803   52842  -52836  -52839     189
   52818   52830  -52827  -52833     189   52848   52908  -52902  -52905     189
   52914   52965  -52959  -52962     189   52971   52998  -52992  -52995     189
   53004   53064  -53058  -53061     189   53070   53085  -53079  -53082     189
   53091   53115  -53109  -53112     189   53121   53157  -53151  -53154     189
   53127   53142  -53136  -53139     189   53187   53199  -53193  -53196     189
   53151   53160  -53157  -53187     191   53205   53247  -53241  -53244     189
   53253   53292  -53286  -53289     189   53268   53280  -53277  -53283     189
   53298   53349  -53343  -53346     189   53355   53421  -53415  -53418     189
   53388   53397  -53394  -53406     189   53427   53493  -53487  -53490     189
   53460   53469  -53466  -53478     189   53499   53514  -53508  -53511     189
   53520   53562  -53556  -53559     189   53568   53613  -53607  -53610     189
   53619   53670  -53664  -53667     189   53676   53700  -53694  -53697     189
   53706   53748  -53742  -53745     189   53754   53784  -53778  -53781     189
   53760   53772  -53769  -53775     189   53790   53814  -53808  -53811     189
   53820   53862  -53856  -53859     189   53868   53919  -53913  -53916     189
   53925   53949  -53943  -53946     189   53955   53994  -53988  -53991     189
   53970   53982  -53979  -53985     189   54000   54051  -54045  -54048     189
   54057   54117  -54111  -54114     189   54123   54183  -54177  -54180     189
   54189   54234  -54228  -54231     189   54204   54219  -54213  -54216     189
   54240   54267  -54261  -54264     189   54273   54333  -54327  -54330     189
   54363   54375  -54369  -54372     189   54327   54336  -54333  -54363     191
   54381   54423  -54417  -54420     189   54429   54465  -54459  -54462     189
   54471   54507  -54501  -54504     189   54537   54549  -54543  -54546     189
   54501   54510  -54507  -54537     191   54555   54594  -54588  -54591     189
   54570   54582  -54579  -54585     189   54600   54639  -54633  -54636     189
   54615   54627  -54624  -54630     189   54645   54696  -54690  -54693     189
   54702   54726  -54720  -54723     189   54732   54777  -54771  -54774     189
   54747   54762  -54756  -54759     189   54783   54825  -54819  -54822     189
   54831   54855  -54849  -54852     189   54861   54897  -54891  -54894     189
   54903   54954  -54948  -54951     189   54960   54987  -54981  -54984     189
   54993   55017  -55011  -55014     189   55023   55059  -55053  -55056     189
   55029   55044  -55038  -55041     189   55065   55080  -55074  -55077     189
   55086   55116  -55110  -55113     189   55092   55104  -55101  -55107     189
   55122   55182  -55176  -55179     189   55188   55227  -55221  -55224     189
   55203   55215  -55212  -55218     189   55233   55284  -55278  -55281     189
   55290   55305  -55299  -55302     189   55311   55347  -55341  -55344     189
   55317   55332  -55326  -55329     189   55353   55404  -55398  -55401     189
   55410   55461  -55455  -55458     189   55467   55494  -55488  -55491     189
   55500   55530  -55524  -55527     189   55506   55518  -55515  -55521     189
   55536   55560  -55554  -55557     189   55566   55611  -55605  -55608     189
   55617   55677  -55671  -55674     189   55683   55743  -55737  -55740     189
   55749   55791  -55785  -55788     189   55797   55812  -55806  -55809     189
   55818   55884  -55878  -55881     189   55851   55860  -55857  -55869     189
   55890   55950  -55944  -55947     189   55956   55971  -55965  -55968     189
   55977   56019  -56013  -56016     189   56025   56076  -56070  -56073     189
   56082   56118  -56112  -56115     189   56124   56166  -56160  -56163     189
   56172   56232  -56226  -56229     189   56238   56268  -56262  -56265     189
   56244   56256  -56253  -56259     189   56274   56289  -56283  -56286     189
   56295   56355  -56349  -56352     189   56361   56397  -56391  -56394     189
   56403   56454  -56448  -56451     189   56460   56496  -56490  -56493     189
   56466   56481  -56475  -56478     189   56502   56532  -56526  -56529     189
   56508   56520  -56517  -56523     189   56538   56577  -56571  -56574     189
   56553   56565  -56562  -56568     189   56583   56634  -56628  -56631     189
   56640   56679  -56673  -56676     189   56655   56667  -56664  -56670     189
   56685   56736  -56730  -56733     189   56742   56793  -56787  -56790     189
   56799   56838  -56832  -56835     189   56814   56826  -56823  -56829     189
   56844   56859  -56853  -56856     189   56865   56910  -56904  -56907     189
   56916   56976  -56970  -56973     189   56982   57036  -57030  -57033     189
   57000   57024  -56997  -56988     190   57042   57072  -57066  -57069     189
   57048   57060  -57057  -57063     189   57078   57144  -57138  -57141     189
   57111   57120  -57117  -57129     189   57150   57165  -57159  -57162     189
   57171   57228  -57222  -57225     189   57195   57210  -57201  -57204     190
   57189   57216  -57186  -57177     190   57234   57285  -57279  -57282     189
   57291   57318  -57312  -57315     189   57348   57360  -57354  -57357     189
   57312   57321  -57318  -57348     191   57366   57423  -57417  -57420     189
   57390   57405  -57396  -57399     190   57384   57411  -57381  -57372     190
   57429   57483  -57477  -57480     189   57447   57471  -57444  -57435     190
   57489   57540  -57534  -57537     189   57546   57582  -57576  -57579     189
   57552   57567  -57561  -57564     189   57588   57624  -57618  -57621     189
   57630   57657  -57651  -57654     189   57663   57723  -57717  -57720     189
   57729   57744  -57738  -57741     189   57750   57795  -57789  -57792     189
   57765   57780  -57774  -57777     189   57801   57861  -57855  -57858     189
   57867   57894  -57888  -57891     189   57900   57939  -57933  -57936     189
   57915   57927  -57924  -57930     189   57945   57999  -57993  -57996     189
   57963   57987  -57960  -57951     190   58005   58050  -58044  -58047     189
   58020   58035  -58029  -58032     189   58056   58086  -58080  -58083     189
   58062   58074  -58071  -58077     189   58092   58116  -58110  -58113     189
   58122   58179  -58173  -58176     189   58146   58161  -58152  -58155     190
   58140   58167  -58137  -58128     190   58185   58227  -58221  -58224     189
   58233   58284  -58278  -58281     189   58290   58341  -58335  -58338     189
   58347   58374  -58368  -58371     189   58380   58419  -58413  -58416     189
   58395   58407  -58404  -58410     189   58425   58485  -58479  -58482     189
   58491   58551  -58545  -58548     189   58557   58608  -58602  -58605     189
   58614   58641  -58635  -58638     189   58647   58674  -58668  -58671     189
   58680   58731  -58725  -58728     189   58737   58782  -58776  -58779     189
   58752   58767  -58761  -58764     189   58788   58815  -58809  -58812     189
   58821   58872  -58866  -58869     189   58878   58920  -58914  -58917     189
   58950   58962  -58956  -58959     189   58914   58923  -58920  -58950     191
   58968   58992  -58986  -58989     189   58998   59049  -59043  -59046     189
   59055   59094  -59088  -59091     189   59070   59082  -59079  -59085     189
   59100   59151  -59145  -59148     189   59157   59181  -59175  -59178     189
   59187   59223  -59217  -59220     189   59193   59208  -59202  -59205     189
   59229   59253  -59247  -59250     189   59259   59304  -59298  -59301     189
   59265   59292  -59274  -59277     190   59310   59376  -59370  -59373     189
   59343   59352  -59349  -59361     189   59382   59442  -59436  -59439     189
   59472   59484  -59478  -59481     189   59436   59445  -59442  -59472     191
   59490   59541  -59535  -59538     189   59547   59589  -59583  -59586     189
   59595   59646  -59640  -59643     189   59652   59703  -59697  -59700     189
   59709   59733  -59727  -59730     189   59739   59778  -59772  -59775     189
   59754   59766  -59763  -59769     189   59784   59814  -59808  -59811     189
   59790   59802  -59799  -59805     189   59820   59862  -59856  -59859     189
   59868   59898  -59892  -59895     189   59874   59886  -59883  -59889     189
   59904   59919  -59913  -59916     189   59925   59964  -59958  -59961     189
   59940   59952  -59949  -59955     189   59970   59994  -59988  -59991     189
   60000   60051  -60045  -60048     189   60057   60084  -60078  -60081     189
   60090   60126  -60120  -60123     189   60132   60183  -60177  -60180     189
   60189   60231  -60225  -60228     189   60237   60288  -60282  -60285     189
   60294   60330  -60324  -60327     189   60300   60315  -60309  -60312     189
   60336   60402  -60396  -60399     189   60369   60378  -60375  -60387     189
   60408   60459  -60453  -60456     189   60465   60525  -60519  -60522     189
   60531   60573  -60567  -60570     189   60579   60594  -60588  -60591     189
   60600   60651  -60645  -60648     189   60657   60702  -60696  -60699     189
   60672   60687  -60681  -60684     189   60708   60750  -60744  -60747     189
   60756   60798  -60792  -60795     189   60804   60828  -60822  -60825     189
   60834   60876  -60870  -60873     189   60882   60942  -60936  -60939     189
   60948   60972  -60966  -60969     189   61002   61014  -61008  -61011     189
   60966   60975  -60972  -61002     191   61020   61035  -61029  -61032     189
   61041   61095  -61089  -61092     189   61059   61083  -61056  -61047     190
   61101   61116  -61110  -61113     189   61122   61152  -61146  -61149     189
   61128   61140  -61137  -61143     189   61158   61194  -61188  -61191     189
   61164   61179  -61173  -61176     189   61200   61266  -61260  -61263     189
   61233   61242  -61239  -61251     189   61272   61332  -61326  -61329     189
   61338   61374  -61368  -61371     189   61344   61359  -61353  -61356     189
   61380   61425  -61419  -61422     189   61395   61410  -61404  -61407     189
   61431   61482  -61476  -61479     189   61488   61548  -61542  -61545     189
   61554   61584  -61578  -61581     189   61560   61572  -61569  -61575     189
   61590   61635  -61629  -61632     189   61641   61665  -61659  -61662     189
   61671   61722  -61716  -61719     189   61728   61752  -61746  -61749     189
   61758   61794  -61788  -61791     189   61800   61815  -61809  -61812     189
   61821   61836  -61830  -61833     189   61842   61866  -61860  -61863     189
   61872   61914  -61908  -61911     189   61920   61974  -61968  -61971     189
   61938   61962  -61935  -61926     190   61980   61995  -61989  -61992     189
   62001   62040  -62034  -62037     189   62016   62028  -62025  -62031     189
   62046   62085  -62079  -62082     189   62061   62073  -62070  -62076     189
   62091   62106  -62100  -62103     189   62112   62163  -62157  -62160     189
   62169   62205  -62199  -62202     189   62211   62262  -62256  -62259     189
   62268   62304  -62298  -62301     189   62274   62289  -62283  -62286     189
   62310   62361  -62355  -62358     189   62367   62406  -62400  -62403     189
   62382   62394  -62391  -62397     189   62412   62442  -62436  -62439     189
   62418   62430  -62427  -62433     189   62448   62490  -62484  -62487     189
   62496   62541  -62535  -62538     189   62511   62526  -62520  -62523     189
   62571   62583  -62577  -62580     189   62535   62544  -62541  -62571     191
   62589   62634  -62628  -62631     189   62595   62622  -62604  -62607     190
   62640   62670  -62664  -62667     189   62646   62658  -62655  -62661     189
   62676   62727  -62721  -62724     189   62733   62748  -62742  -62745     189
   62754   62814  -62808  -62811     189   62820   62862  -62856  -62859     189
   62868   62883  -62877  -62880     189   62889   62928  -62922  -62925     189
   62904   62916  -62913  -62919     189   62934   62976  -62970  -62973     189
   62982   63033  -63027  -63030     189   63039   63081  -63075  -63078     189
   63087   63123  -63117  -63120     189   63129   63189  -63183  -63186     189
   63195   63225  -63219  -63222     189   63201   63213  -63210  -63216     189
   63231   63261  -63255  -63258     189   63237   63249  -63246  -63252     189
   63267   63291  -63285  -63288     189   63297   63342  -63336  -63339     189
   63348   63399  -63393  -63396     189   63405   63456  -63450  -63453     189
   63462   63522  -63516  -63519     189   63528   63543  -63537  -63540     189
   63549   63609  -63603  -63606     189   63615   63630  -63624  -63627     189
   63636   63666  -63660  -63663     189   63642   63654  -63651  -63657     189
   63672   63732  -63726  -63729     189   63738   63762  -63756  -63759     189
   63768   63813  -63807  -63810     189   63783   63798  -63792  -63795     189
   63819   63870  -63864  -63867     189   63876   63915  -63909  -63912     189
   63891   63903  -63900  -63906     189   63921   63981  -63975  -63978     189
   63987   64053  -64047  -64050     189   64020   64029  -64026  -64038     189
   64059   64110  -64104  -64107     189   64116   64161  -64155  -64158     189
   64131   64146  -64140  -64143     189   64167   64206  -64200  -64203     189
   64182   64194  -64191  -64197     189   64212   64263  -64257  -64260     189
   64269   64320  -64314  -64317     189   64326   64365  -64359  -64362     189
   64341   64353  -64350  -64356     189   64371   64416  -64410  -64413     189
   64386   64401  -64395  -64398     189   64422   64473  -64467  -64470     189
   64479   64509  -64503  -64506     189   64485   64497  -64494  -64500     189
   64515   64557  -64551  -64554     189   64563   64599  -64593  -64596     189
   64605   64641  -64635  -64638     189   64647   64674  -64668  -64671     189
   64680   64719  -64713  -64716     189   64695   64707  -64704  -64710     189
   64725   64782  -64776  -64779     189   64749   64764  -64755  -64758     190
   64743   64770  -64740  -64731     190   64788   64827  -64821  -64824     189
   64803   64815  -64812  -64818     189   64833   64893  -64887  -64890     189
   64899   64938  -64932  -64935     189   64914   64926  -64923  -64929     189
   64944   65004  -64998  -65001     189   65010   65061  -65055  -65058     189
   65067   65103  -65097  -65100     189   65073   65088  -65082  -65085     189
   65109   65148  -65142  -65145     189   65124   65136  -65133  -65139     189
   65154   65220  -65214  -65217     189   65187   65196  -65193  -65205     189
   65226   65277  -65271  -65274     189   65283   65307  -65301  -65304     189
   65313   65373  -65367  -65370     189   65379   65430  -65424  -65427     189
   65436   65463  -65457  -65460     189   65469   65499  -65493  -65496     189
   65475   65487  -65484  -65490     189   65505   65520  -65514  -65517     189
   65526   65568  -65562  -65565     189   65574   65598  -65592  -65595     189
   65604   65646  -65640  -65643     189   65652   65703  -65697  -65700     189
   65709   65769  -65763  -65766     189   65775   65817  -65811  -65814     189
   65823   65838  -65832  -65835     189   65844   65859  -65853  -65856     189
   65865   65901  -65895  -65898     189   65907   65934  -65928  -65931     189
   65940   65970  -65964  -65967     189   65946   65958  -65955  -65961     189
   65976   66018  -66012  -66015     189   66024   66063  -66057  -66060     189
   66039   66051  -66048  -66054     189   66069   66111  -66105  -66108     189
   66117   66153  -66147  -66150     189   66123   66138  -66132  -66135     189
   66159   66198  -66192  -66195     189   66174   66186  -66183  -66189     189
   66204   66264  -66258  -66261     189   66270   66330  -66324  -66327     189
   66336   66366  -66360  -66363     189   66342   66354  -66351  -66357     189
   66372   66438  -66432  -66435     189   66405   66414  -66411  -66423     189
   66444   66486  -66480  -66483     189   66492   66528  -66522  -66525     189
   66534   66564  -66558  -66561     189   66540   66552  -66549  -66555     189
   66570   66594  -66588  -66591     189   66600   66651  -66645  -66648     189
   66657   66693  -66687  -66690     189   66663   66678  -66672  -66675     189
   66699   66723  -66717  -66720     189   66729   66765  -66759  -66762     189
   66771   66837  -66831  -66834     189   66804   66813  -66810  -66822     189
   66843   66867  -66861  -66864     189   66873   66897  -66891  -66894     189
   66903   66945  -66939  -66942     189   66951   66990  -66984  -66987     189
   66966   66978  -66975  -66981     189   66996   67035  -67029  -67032     189
   67011   67023  -67020  -67026     189   67041   67056  -67050  -67053     189
   67062   67113  -67107  -67110     189   67119   67161  -67155  -67158     189
   67167   67218  -67212  -67215     189   67224   67239  -67233  -67236     189
   67245   67260  -67254  -67257     189   67266   67281  -67275  -67278     189
   67287   67314  -67308  -67311     189   67320   67344  -67338  -67341     189
   67350   67401  -67395  -67398     189   67407   67458  -67452  -67455     189
   67464   67530  -67524  -67527     189   67497   67506  -67503  -67515     189
   67536   67563  -67557  -67560     189   67569   67620  -67614  -67617     189
   67650   67662  -67656  -67659     189   67614   67623  -67620  -67650     191
   67668   67692  -67686  -67689     189   67698   67749  -67743  -67746     189
   67755   67785  -67779  -67782     189   67761   67773  -67770  -67776     189
   67791   67818  -67812  -67815     189   67824   67875  -67869  -67872     189
   67881   67917  -67911  -67914     189   67947   67959  -67953  -67956     189
   67911   67920  -67917  -67947     191   67965   67989  -67983  -67986     189
   67995   68031  -68025  -68028     189   68001   68016  -68010  -68013     189
   68037   68076  -68070  -68073     189   68052   68064  -68061  -68067     189
   68082   68112  -68106  -68109     189   68088   68100  -68097  -68103     189
   68118   68163  -68157  -68160     189   68133   68148  -68142  -68145     189
   68169   68229  -68223  -68226     189   68235   68286  -68280  -68283     189
   68292   68307  -68301  -68304     189   68313   68364  -68358  -68361     189
   68370   68409  -68403  -68406     189   68385   68397  -68394  -68400     189
   68415   68466  -68460  -68463     189   68472   68523  -68517  -68520     189
   68529   68589  -68583  -68586     189   68595   68661  -68655  -68658     189
   68628   68637  -68634  -68646     189   68667   68703  -68697  -68700     189
   68709   68760  -68754  -68757     189   68766   68826  -68820  -68823     189
   68832   68883  -68877  -68880     189   68913   68925  -68919  -68922     189
   68877   68886  -68883  -68913     191   68931   68955  -68949  -68952     189
   68961   69006  -69000  -69003     189   69012   69048  -69042  -69045     189
   69054   69105  -69099  -69102     189   69111   69135  -69129  -69132     189
   69141   69201  -69195  -69198     189   69207   69243  -69237  -69240     189
   69213   69228  -69222  -69225     189   69249   69273  -69267  -69270     189
   69279   69294  -69288  -69291     189   69300   69342  -69336  -69339     189
   69348   69387  -69381  -69384     189   69363   69375  -69372  -69378     189
   69393   69408  -69402  -69405     189   69414   69441  -69435  -69438     189
   69447   69498  -69492  -69495     189   69504   69555  -69549  -69552     189
   69561   69603  -69597  -69600     189   69609   69648  -69642  -69645     189
   69624   69636  -69633  -69639     189   69654   69714  -69708  -69711     189
   69720   69771  -69765  -69768     189   69777   69822  -69816  -69819     189
   69828   69873  -69867  -69870     189   69843   69858  -69852  -69855     189
   69879   69906  -69900  -69903     189   69912   69939  -69933  -69936     189
   69945   69972  -69966  -69969     189   69978   70017  -70011  -70014     189
   69993   70005  -70002  -70008     189   70023   70065  -70059  -70062     189
   70071   70086  -70080  -70083     189   70092   70149  -70143  -70146     189
   70116   70131  -70122  -70125     190   70110   70137  -70107  -70098     190
   70155   70185  -70179  -70182     189   70161   70173  -70170  -70176     189
   70191   70215  -70209  -70212     189   70221   70266  -70260  -70263     189
   70272   70296  -70290  -70293     189   70302   70317  -70311  -70314     189
   70323   70353  -70347  -70350     189   70329   70341  -70338  -70344     189
   70359   70413  -70407  -70410     189   70377   70401  -70374  -70365     190
   70419   70461  -70455  -70458     189   70467   70503  -70497  -70500     189
   70473   70488  -70482  -70485     189   70509   70554  -70548  -70551     189
   70560   70602  -70596  -70599     189   70608   70647  -70641  -70644     189
   70623   70635  -70632  -70638     189   70653   70713  -70707  -70710     189
   70719   70734  -70728  -70731     189   70740   70791  -70785  -70788     189
   70797   70848  -70842  -70845     189   70854   70884  -70878  -70881     189
   70860   70872  -70869  -70875     189   70914   70926  -70920  -70923     189
   70878   70887  -70884  -70914     191   70932   70968  -70962  -70965     189
   70974   71034  -71028  -71031     189   71040   71082  -71076  -71079     189
   71088   71130  -71124  -71127     189   71136   71202  -71196  -71199     189
   71169   71178  -71175  -71187     189   71208   71244  -71238  -71241     189
   71250   71274  -71268  -71271     189   71280   71331  -71325  -71328     189
   71337   71388  -71382  -71385     189   71394   71424  -71418  -71421     189
   71400   71412  -71409  -71415     189   71430   71454  -71448  -71451     189
   71460   71484  -71478  -71481     189   71490   71505  -71499  -71502     189
   71511   71553  -71547  -71550     189   71559   71583  -71577  -71580     189
   71589   71616  -71610  -71613     189   71622   71673  -71667  -71670     189
   71679   71730  -71724  -71727     189   71736   71772  -71766  -71769     189
   71778   71814  -71808  -71811     189   71820   71844  -71838  -71841     189
   71850   71889  -71883  -71886     189   71865   71877  -71874  -71880     189
   71895   71937  -71931  -71934     189   71943   71985  -71979  -71982     189
   71991   72033  -72027  -72030     189   72039   72075  -72069  -72072     189
   72081   72120  -72114  -72117     189   72096   72108  -72105  -72111     189
   72126   72177  -72171  -72174     189   72207   72219  -72213  -72216     189
   72171   72180  -72177  -72207     191   72225   72282  -72279  -72285     189
   72300   72324  -72318  -72321     189   72330   72354  -72348  -72351     189
   72360   72420  -72414  -72417     189   72426   72456  -72450  -72453     189
   72432   72444  -72441  -72447     189   72462   72504  -72498  -72501     189
   72510   72570  -72564  -72567     189   72576   72630  -72624  -72627     189
   72594   72618  -72591  -72582     190   72636   72651  -72645  -72648     189
   72657   72681  -72675  -72678     189   72687   72717  -72711  -72714     189
   72693   72705  -72702  -72708     189   72723   72747  -72741  -72744     189
   72753   72819  -72813  -72816     189   72786   72795  -72792  -72804     189
   72825   72849  -72843  -72846     189   72855   72906  -72900  -72903     189
   72912   72957  -72951  -72954     189   72963   73014  -73008  -73011     189
   73020   73065  -73059  -73062     189   73035   73050  -73044  -73047     189
   73071   73086  -73080  -73083     189   73092   73134  -73128  -73131     189
   73140   73170  -73164  -73167     189   73146   73158  -73155  -73161     189
   73176   73227  -73221  -73224     189   73233   73284  -73278  -73281     189
   73290   73314  -73308  -73311     189   73320   73350  -73344  -73347     189
   73326   73338  -73335  -73341     189   73356   73380  -73374  -73377     189
   73386   73428  -73422  -73425     189   73434   73458  -73452  -73455     189
   73464   73506  -73500  -73503     189   73512   73548  -73542  -73545     189
   73554   73599  -73593  -73596     189   73605   73620  -73614  -73617     189
   73650   73662  -73656  -73659     189   73614   73623  -73620  -73650     191
   73668   73728  -73722  -73725     189   73734   73749  -73743  -73746     189
   73755   73821  -73815  -73818     189   73788   73797  -73794  -73806     189
   73827   73863  -73857  -73860     189   73869   73911  -73905  -73908     189
   73917   73968  -73962  -73965     189   73974   74025  -74019  -74022     189
   74031   74070  -74064  -74067     189   74046   74058  -74055  -74061     189
   74076   74121  -74115  -74118     189   74091   74106  -74100  -74103     189
   74127   74154  -74148  -74151     189   74160   74226  -74220  -74223     189
   74217   74166  -74175  -74178     190   74232   74247  -74241  -74244     189
   74253   74280  -74274  -74277     189   74310   74322  -74316  -74319     189
   74274   74283  -74280  -74310     191   74328   74388  -74382  -74385     189
   74394   74436  -74430  -74433     189   74442   74478  -74472  -74475     189
   74484   74544  -74538  -74541     189   74550   74580  -74574  -74577     189
   74556   74568  -74565  -74571     189   74586   74601  -74595  -74598     189
   74607   74649  -74643  -74646     189   74655   74691  -74685  -74688     189
   74697   74739  -74733  -74736     189   74745   74769  -74763  -74766     189
   74775   74835  -74829  -74832     189   74841   74868  -74862  -74865     189
   74874   74925  -74919  -74922     189   74931   74961  -74955  -74958     189
   74937   74949  -74946  -74952     189   74967   75018  -75012  -75015     189
   75024   75084  -75078  -75081     189   75090   75120  -75114  -75117     189
   75096   75108  -75105  -75111     189   75126   75186  -75180  -75183     189
   75192   75249  -75243  -75246     189   75216   75231  -75222  -75225     190
   75210   75237  -75207  -75198     190   75255   75315  -75309  -75312     189
   75321   75357  -75351  -75354     189   75327   75342  -75336  -75339     189
   75363   75414  -75408  -75411     189   75420   75435  -75429  -75432     189
   75441   75465  -75459  -75462     189   75471   75531  -75525  -75528     189
   75537   75588  -75582  -75585     189   75594   75645  -75639  -75642     189
   75651   75696  -75690  -75693     189   75666   75681  -75675  -75678     189
   75702   75732  -75726  -75729     189   75708   75720  -75717  -75723     189
   75738   75780  -75774  -75777     189   75786   75810  -75804  -75807     189
   75816   75852  -75846  -75849     189   75822   75837  -75831  -75834     189
   75858   75894  -75888  -75891     189   75864   75879  -75873  -75876     189
   75900   75936  -75930  -75933     189   75942   75978  -75972  -75975     189
   75948   75963  -75957  -75960     189   75984   76023  -76017  -76020     189
   75999   76011  -76008  -76014     189   76029   76068  -76062  -76065     189
   76044   76056  -76053  -76059     189   76074   76098  -76092  -76095     189
   76104   76119  -76113  -76116     189   76125   76155  -76149  -76152     189
   76131   76143  -76140  -76146     189   76161   76176  -76170  -76173     189
   76182   76218  -76212  -76215     189   76224   76260  -76254  -76257     189
   76266   76302  -76296  -76299     189   76308   76332  -76326  -76329     189
   76338   76374  -76368  -76371     189   76380   76422  -76416  -76419     189
   76428   76479  -76473  -76476     189   76485   76509  -76503  -76506     189
   76515   76581  -76575  -76578     189   76548   76557  -76554  -76566     189
   76587   76614  -76608  -76611     189   76620   76671  -76665  -76668     189
   76677   76701  -76695  -76698     189   76707   76767  -76761  -76764     189
   76773   76812  -76806  -76809     189   76788   76800  -76797  -76803     189
   76818   76833  -76827  -76830     189   76839   76893  -76887  -76890     189
   76857   76881  -76854  -76845     190   76899   76938  -76932  -76935     189
   76914   76926  -76923  -76929     189   76944   77004  -76998  -77001     189
   77010   77061  -77055  -77058     189   77067   77094  -77088  -77091     189
   77100   77160  -77154  -77157     189   77166   77181  -77175  -77178     189
   77187   77211  -77205  -77208     189   77217   77253  -77247  -77250     189
   77223   77238  -77232  -77235     189   77283   77295  -77289  -77292     189
   77247   77256  -77253  -77283     191   77301   77343  -77337  -77340     189
   77349   77388  -77382  -77385     189   77364   77376  -77373  -77379     189
   77394   77445  -77439  -77442     189   77451   77517  -77511  -77514     189
   77484   77493  -77490  -77502     189   77523   77589  -77583  -77586     189
   77556   77565  -77562  -77574     189   77595   77610  -77604  -77607     189
   77616   77658  -77652  -77655     189   77664   77709  -77703  -77706     189
   77715   77766  -77760  -77763     189   77772   77796  -77790  -77793     189
   77802   77844  -77838  -77841     189   77850   77880  -77874  -77877     189
   77856   77868  -77865  -77871     189   77886   77910  -77904  -77907     189
   77916   77958  -77952  -77955     189   77964   78015  -78009  -78012     189
   78021   78045  -78039  -78042     189   78051   78090  -78084  -78087     189
   78066   78078  -78075  -78081     189   78096   78147  -78141  -78144     189
   78153   78213  -78207  -78210     189   78219   78279  -78273  -78276     189
   78285   78330  -78324  -78327     189   78300   78315  -78309  -78312     189
   78336   78363  -78357  -78360     189   78369   78429  -78423  -78426     189
   78459   78471  -78465  -78468     189   78423   78432  -78429  -78459     191
   78477   78519  -78513  -78516     189   78525   78561  -78555  -78558     189
   78567   78603  -78597  -78600     189   78633   78645  -78639  -78642     189
   78597   78606  -78603  -78633     191   78651   78690  -78684  -78687     189
   78666   78678  -78675  -78681     189   78696   78735  -78729  -78732     189
   78711   78723  -78720  -78726     189   78741   78792  -78786  -78789     189
   78798   78822  -78816  -78819     189   78828   78873  -78867  -78870     189
   78843   78858  -78852  -78855     189   78879   78921  -78915  -78918     189
   78927   78951  -78945  -78948     189   78957   78993  -78987  -78990     189
   78999   79050  -79044  -79047     189   79056   79083  -79077  -79080     189
   79089   79113  -79107  -79110     189   79119   79155  -79149  -79152     189
   79125   79140  -79134  -79137     189   79161   79176  -79170  -79173     189
   79182   79212  -79206  -79209     189   79188   79200  -79197  -79203     189
   79218   79278  -79272  -79275     189   79284   79323  -79317  -79320     189
   79299   79311  -79308  -79314     189   79329   79380  -79374  -79377     189
   79386   79401  -79395  -79398     189   79407   79443  -79437  -79440     189
   79413   79428  -79422  -79425     189   79449   79500  -79494  -79497     189
   79506   79557  -79551  -79554     189   79563   79590  -79584  -79587     189
   79596   79626  -79620  -79623     189   79602   79614  -79611  -79617     189
   79632   79656  -79650  -79653     189   79662   79707  -79701  -79704     189
   79713   79773  -79767  -79770     189   79779   79839  -79833  -79836     189
   79845   79887  -79881  -79884     189   79893   79908  -79902  -79905     189
   79914   79980  -79974  -79977     189   79947   79956  -79953  -79965     189
   79986   80046  -80040  -80043     189   80052   80067  -80061  -80064     189
   80073   80115  -80109  -80112     189   80121   80172  -80166  -80169     189
   80178   80214  -80208  -80211     189   80220   80262  -80256  -80259     189
   80268   80328  -80322  -80325     189   80334   80364  -80358  -80361     189
   80340   80352  -80349  -80355     189   80370   80385  -80379  -80382     189
   80391   80451  -80445  -80448     189   80457   80493  -80487  -80490     189
   80499   80550  -80544  -80547     189   80556   80592  -80586  -80589     189
   80562   80577  -80571  -80574     189   80598   80628  -80622  -80625     189
   80604   80616  -80613  -80619     189   80634   80673  -80667  -80670     189
   80649   80661  -80658  -80664     189   80679   80730  -80724  -80727     189
   80736   80775  -80769  -80772     189   80751   80763  -80760  -80766     189
   80781   80832  -80826  -80829     189   80838   80889  -80883  -80886     189
   80895   80934  -80928  -80931     189   80910   80922  -80919  -80925     189
   80940   80955  -80949  -80952     189   80961   81006  -81000  -81003     189
   81012   81072  -81066  -81069     189   81078   81132  -81126  -81129     189
   81096   81120  -81093  -81084     190   81138   81168  -81162  -81165     189
   81144   81156  -81153  -81159     189   81174   81240  -81234  -81237     189
   81207   81216  -81213  -81225     189   81246   81261  -81255  -81258     189
   81267   81324  -81318  -81321     189   81291   81306  -81297  -81300     190
   81285   81312  -81282  -81273     190   81330   81381  -81375  -81378     189
   81387   81414  -81408  -81411     189   81444   81456  -81450  -81453     189
   81408   81417  -81414  -81444     191   81462   81519  -81513  -81516     189
   81486   81501  -81492  -81495     190   81480   81507  -81477  -81468     190
   81525   81579  -81573  -81576     189   81543   81567  -81540  -81531     190
   81585   81636  -81630  -81633     189   81642   81678  -81672  -81675     189
   81648   81663  -81657  -81660     189   81684   81720  -81714  -81717     189
   81726   81753  -81747  -81750     189   81759   81819  -81813  -81816     189
   81825   81840  -81834  -81837     189   81846   81891  -81885  -81888     189
   81861   81876  -81870  -81873     189   81897   81957  -81951  -81954     189
   81963   81990  -81984  -81987     189   81996   82035  -82029  -82032     189
   82011   82023  -82020  -82026     189   82041   82095  -82089  -82092     189
   82059   82083  -82056  -82047     190   82101   82146  -82140  -82143     189
   82116   82131  -82125  -82128     189   82152   82182  -82176  -82179     189
   82158   82170  -82167  -82173     189   82188   82212  -82206  -82209     189
   82218   82275  -82269  -82272     189   82242   82257  -82248  -82251     190
   82236   82263  -82233  -82224     190   82281   82323  -82317  -82320     189
   82329   82380  -82374  -82377     189   82386   82437  -82431  -82434     189
   82443   82470  -82464  -82467     189   82476   82515  -82509  -82512     189
   82491   82503  -82500  -82506     189   82521   82581  -82575  -82578     189
   82587   82647  -82641  -82644     189   82653   82704  -82698  -82701     189
   82710   82737  -82731  -82734     189   82743   82770  -82764  -82767     189
   82776   82827  -82821  -82824     189   82833   82878  -82872  -82875     189
   82848   82863  -82857  -82860     189   82884   82911  -82905  -82908     189
   82917   82968  -82962  -82965     189   82974   83016  -83010  -83013     189
   83046   83058  -83052  -83055     189   83010   83019  -83016  -83046     191
   83064   83088  -83082  -83085     189   83094   83145  -83139  -83142     189
   83151   83190  -83184  -83187     189   83166   83178  -83175  -83181     189
   83196   83247  -83241  -83244     189   83253   83277  -83271  -83274     189
   83283   83319  -83313  -83316     189   83289   83304  -83298  -83301     189
   83325   83349  -83343  -83346     189   83355   83400  -83394  -83397     189
   83361   83388  -83370  -83373     190   83406   83472  -83466  -83469     189
   83439   83448  -83445  -83457     189   83478   83538  -83532  -83535     189
   83568   83580  -83574  -83577     189   83532   83541  -83538  -83568     191
   83586   83637  -83631  -83634     189   83643   83685  -83679  -83682     189
   83691   83742  -83736  -83739     189   83748   83799  -83793  -83796     189
   83805   83829  -83823  -83826     189   83835   83874  -83868  -83871     189
   83850   83862  -83859  -83865     189   83880   83910  -83904  -83907     189
   83886   83898  -83895  -83901     189   83916   83958  -83952  -83955     189
   83964   83994  -83988  -83991     189   83970   83982  -83979  -83985     189
   84000   84015  -84009  -84012     189   84021   84060  -84054  -84057     189
   84036   84048  -84045  -84051     189   84066   84090  -84084  -84087     189
   84096   84147  -84141  -84144     189   84153   84180  -84174  -84177     189
   84186   84222  -84216  -84219     189   84228   84279  -84273  -84276     189
   84285   84327  -84321  -84324     189   84333   84384  -84378  -84381     189
   84390   84426  -84420  -84423     189   84396   84411  -84405  -84408     189
   84432   84498  -84492  -84495     189   84465   84474  -84471  -84483     189
   84504   84555  -84549  -84552     189   84561   84621  -84615  -84618     189
   84627   84669  -84663  -84666     189   84675   84690  -84684  -84687     189
   84696   84747  -84741  -84744     189   84753   84798  -84792  -84795     189
   84768   84783  -84777  -84780     189   84804   84846  -84840  -84843     189
   84852   84894  -84888  -84891     189   84900   84924  -84918  -84921     189
   84930   84972  -84966  -84969     189   84978   85038  -85032  -85035     189
   85044   85068  -85062  -85065     189   85098   85110  -85104  -85107     189
   85062   85071  -85068  -85098     191   85116   85131  -85125  -85128     189
   85137   85191  -85185  -85188     189   85155   85179  -85152  -85143     190
   85197   85212  -85206  -85209     189   85218   85248  -85242  -85245     189
   85224   85236  -85233  -85239     189   85254   85290  -85284  -85287     189
   85260   85275  -85269  -85272     189   85296   85362  -85356  -85359     189
   85329   85338  -85335  -85347     189   85368   85428  -85422  -85425     189
   85434   85470  -85464  -85467     189   85440   85455  -85449  -85452     189
   85476   85521  -85515  -85518     189   85491   85506  -85500  -85503     189
   85527   85578  -85572  -85575     189   85584   85644  -85638  -85641     189
   85650   85680  -85674  -85677     189   85656   85668  -85665  -85671     189
   85686   85731  -85725  -85728     189   85737   85761  -85755  -85758     189
   85767   85818  -85812  -85815     189   85824   85848  -85842  -85845     189
   85854   85890  -85884  -85887     189   85896   85911  -85905  -85908     189
   85917   85932  -85926  -85929     189   85938   85962  -85956  -85959     189
   85968   86010  -86004  -86007     189   86016   86070  -86064  -86067     189
   86034   86058  -86031  -86022     190   86076   86091  -86085  -86088     189
   86097   86136  -86130  -86133     189   86112   86124  -86121  -86127     189
   86142   86181  -86175  -86178     189   86157   86169  -86166  -86172     189
   86187   86202  -86196  -86199     189   86208   86259  -86253  -86256     189
   86265   86301  -86295  -86298     189   86307   86358  -86352  -86355     189
   86364   86400  -86394  -86397     189   86370   86385  -86379  -86382     189
   86406   86457  -86451  -86454     189   86463   86502  -86496  -86499     189
   86478   86490  -86487  -86493     189   86508   86538  -86532  -86535     189
   86514   86526  -86523  -86529     189   86544   86586  -86580  -86583     189
   86592   86637  -86631  -86634     189   86607   86622  -86616  -86619     189
   86667   86679  -86673  -86676     189   86631   86640  -86637  -86667     191
   86685   86730  -86724  -86727     189   86691   86718  -86700  -86703     190
   86736   86766  -86760  -86763     189   86742   86754  -86751  -86757     189
   86772   86823  -86817  -86820     189   86829   86844  -86838  -86841     189
   86850   86910  -86904  -86907     189   86916   86958  -86952  -86955     189
   86964   86979  -86973  -86976     189   86985   87024  -87018  -87021     189
   87000   87012  -87009  -87015     189   87030   87072  -87066  -87069     189
   87078   87129  -87123  -87126     189   87135   87177  -87171  -87174     189
   87183   87219  -87213  -87216     189   87225   87285  -87279  -87282     189
   87291   87321  -87315  -87318     189   87297   87309  -87306  -87312     189
   87327   87357  -87351  -87354     189   87333   87345  -87342  -87348     189
   87363   87387  -87381  -87384     189   87393   87438  -87432  -87435     189
   87444   87495  -87489  -87492     189   87501   87552  -87546  -87549     189
   87558   87618  -87612  -87615     189   87624   87639  -87633  -87636     189
   87645   87705  -87699  -87702     189   87711   87726  -87720  -87723     189
   87732   87762  -87756  -87759     189   87738   87750  -87747  -87753     189
   87768   87828  -87822  -87825     189   87834   87858  -87852  -87855     189
   87864   87909  -87903  -87906     189   87879   87894  -87888  -87891     189
   87915   87966  -87960  -87963     189   87972   88011  -88005  -88008     189
   87987   87999  -87996  -88002     189   88017   88077  -88071  -88074     189
   88083   88149  -88143  -88146     189   88116   88125  -88122  -88134     189
   88155   88206  -88200  -88203     189   88212   88257  -88251  -88254     189
   88227   88242  -88236  -88239     189   88263   88302  -88296  -88299     189
   88278   88290  -88287  -88293     189   88308   88359  -88353  -88356     189
   88365   88416  -88410  -88413     189   88422   88461  -88455  -88458     189
   88437   88449  -88446  -88452     189   88467   88512  -88506  -88509     189
   88482   88497  -88491  -88494     189   88518   88569  -88563  -88566     189
   88575   88605  -88599  -88602     189   88581   88593  -88590  -88596     189
   88611   88653  -88647  -88650     189   88659   88695  -88689  -88692     189
   88701   88737  -88731  -88734     189   88743   88770  -88764  -88767     189
   88776   88815  -88809  -88812     189   88791   88803  -88800  -88806     189
   88821   88878  -88872  -88875     189   88845   88860  -88851  -88854     190
   88839   88866  -88836  -88827     190   88884   88923  -88917  -88920     189
   88899   88911  -88908  -88914     189   88929   88989  -88983  -88986     189
   88995   89034  -89028  -89031     189   89010   89022  -89019  -89025     189
   89040   89100  -89094  -89097     189   89106   89157  -89151  -89154     189
   89163   89199  -89193  -89196     189   89169   89184  -89178  -89181     189
   89205   89244  -89238  -89241     189   89220   89232  -89229  -89235     189
   89250   89316  -89310  -89313     189   89283   89292  -89289  -89301     189
   89322   89373  -89367  -89370     189   89379   89403  -89397  -89400     189
   89409   89469  -89463  -89466     189   89475   89526  -89520  -89523     189
   89532   89559  -89553  -89556     189   89565   89595  -89589  -89592     189
   89571   89583  -89580  -89586     189   89601   89616  -89610  -89613     189
   89622   89664  -89658  -89661     189   89670   89694  -89688  -89691     189
   89700   89742  -89736  -89739     189   89748   89799  -89793  -89796     189
   89805   89865  -89859  -89862     189   89871   89913  -89907  -89910     189
   89919   89934  -89928  -89931     189   89940   89955  -89949  -89952     189
   89961   89997  -89991  -89994     189   90003   90030  -90024  -90027     189
   90036   90066  -90060  -90063     189   90042   90054  -90051  -90057     189
   90072   90114  -90108  -90111     189   90120   90159  -90153  -90156     189
   90135   90147  -90144  -90150     189   90165   90207  -90201  -90204     189
   90213   90249  -90243  -90246     189   90219   90234  -90228  -90231     189
   90255   90294  -90288  -90291     189   90270   90282  -90279  -90285     189
   90300   90360  -90354  -90357     189   90366   90426  -90420  -90423     189
   90432   90462  -90456  -90459     189   90438   90450  -90447  -90453     189
   90468   90534  -90528  -90531     189   90501   90510  -90507  -90519     189
   90540   90582  -90576  -90579     189   90588   90624  -90618  -90621     189
   90630   90660  -90654  -90657     189   90636   90648  -90645  -90651     189
   90666   90690  -90684  -90687     189   90696   90747  -90741  -90744     189
   90753   90789  -90783  -90786     189   90759   90774  -90768  -90771     189
   90795   90819  -90813  -90816     189   90825   90861  -90855  -90858     189
   90867   90933  -90927  -90930     189   90900   90909  -90906  -90918     189
   90939   90963  -90957  -90960     189   90969   90993  -90987  -90990     189
   90999   91041  -91035  -91038     189   91047   91086  -91080  -91083     189
   91062   91074  -91071  -91077     189   91092   91131  -91125  -91128     189
   91107   91119  -91116  -91122     189   91137   91152  -91146  -91149     189
   91158   91209  -91203  -91206     189   91215   91257  -91251  -91254     189
   91263   91314  -91308  -91311     189   91320   91335  -91329  -91332     189
   91341   91356  -91350  -91353     189   91362   91377  -91371  -91374     189
   91383   91410  -91404  -91407     189   91416   91440  -91434  -91437     189
   91446   91497  -91491  -91494     189   91503   91554  -91548  -91551     189
   91560   91626  -91620  -91623     189   91593   91602  -91599  -91611     189
   91632   91659  -91653  -91656     189   91665   91716  -91710  -91713     189
   91746   91758  -91752  -91755     189   91710   91719  -91716  -91746     191
   91764   91788  -91782  -91785     189   91794   91845  -91839  -91842     189
   91851   91881  -91875  -91878     189   91857   91869  -91866  -91872     189
   91887   91914  -91908  -91911     189   91920   91971  -91965  -91968     189
   91977   92013  -92007  -92010     189   92043   92055  -92049  -92052     189
   92007   92016  -92013  -92043     191   92061   92085  -92079  -92082     189
   92091   92127  -92121  -92124     189   92097   92112  -92106  -92109     189
   92133   92172  -92166  -92169     189   92148   92160  -92157  -92163     189
   92178   92208  -92202  -92205     189   92184   92196  -92193  -92199     189
   92214   92259  -92253  -92256     189   92229   92244  -92238  -92241     189
   92265   92325  -92319  -92322     189   92331   92382  -92376  -92379     189
   92388   92403  -92397  -92400     189   92409   92460  -92454  -92457     189
   92466   92505  -92499  -92502     189   92481   92493  -92490  -92496     189
   92511   92562  -92556  -92559     189   92568   92619  -92613  -92616     189
   92625   92685  -92679  -92682     189   92691   92757  -92751  -92754     189
   92724   92733  -92730  -92742     189   92763   92799  -92793  -92796     189
   92805   92856  -92850  -92853     189   92862   92922  -92916  -92919     189
   92928   92979  -92973  -92976     189   93009   93021  -93015  -93018     189
   92973   92982  -92979  -93009     191   93027   93051  -93045  -93048     189
   93057   93102  -93096  -93099     189   93108   93144  -93138  -93141     189
   93150   93201  -93195  -93198     189   93207   93231  -93225  -93228     189
   93237   93297  -93291  -93294     189   93303   93339  -93333  -93336     189
   93309   93324  -93318  -93321     189   93345   93369  -93363  -93366     189
   93375   93390  -93384  -93387     189   93396   93438  -93432  -93435     189
   93444   93483  -93477  -93480     189   93459   93471  -93468  -93474     189
   93489   93504  -93498  -93501     189   93510   93537  -93531  -93534     189
   93543   93594  -93588  -93591     189   93600   93651  -93645  -93648     189
   93657   93699  -93693  -93696     189   93705   93744  -93738  -93741     189
   93720   93732  -93729  -93735     189   93750   93810  -93804  -93807     189
   93816   93867  -93861  -93864     189   93873   93918  -93912  -93915     189
   93924   93969  -93963  -93966     189   93939   93954  -93948  -93951     189
   93975   94002  -93996  -93999     189   94008   94035  -94029  -94032     189
   94041   94068  -94062  -94065     189   94074   94113  -94107  -94110     189
   94089   94101  -94098  -94104     189   94119   94161  -94155  -94158     189
   94167   94182  -94176  -94179     189   94188   94245  -94239  -94242     189
   94212   94227  -94218  -94221     190   94206   94233  -94203  -94194     190
   94251   94281  -94275  -94278     189   94257   94269  -94266  -94272     189
   94287   94311  -94305  -94308     189   94317   94362  -94356  -94359     189
   94368   94392  -94386  -94389     189   94398   94413  -94407  -94410     189
   94419   94449  -94443  -94446     189   94425   94437  -94434  -94440     189
   94455   94509  -94503  -94506     189   94473   94497  -94470  -94461     190
   94515   94557  -94551  -94554     189   94563   94599  -94593  -94596     189
   94569   94584  -94578  -94581     189   94605   94650  -94644  -94647     189
   94656   94698  -94692  -94695     189   94704   94743  -94737  -94740     189
   94719   94731  -94728  -94734     189   94749   94809  -94803  -94806     189
   94815   94830  -94824  -94827     189   94836   94887  -94881  -94884     189
   94893   94944  -94938  -94941     189   94950   94980  -94974  -94977     189
   94956   94968  -94965  -94971     189   95010   95022  -95016  -95019     189
   94974   94983  -94980  -95010     191   95028   95064  -95058  -95061     189
   95070   95130  -95124  -95127     189   95136   95178  -95172  -95175     189
   95184   95226  -95220  -95223     189   95232   95298  -95292  -95295     189
   95265   95274  -95271  -95283     189   95304   95340  -95334  -95337     189
   95346   95370  -95364  -95367     189   95376   95427  -95421  -95424     189
   95433   95484  -95478  -95481     189   95490   95520  -95514  -95517     189
   95496   95508  -95505  -95511     189   95526   95550  -95544  -95547     189
   95556   95580  -95574  -95577     189   95586   95601  -95595  -95598     189
   95607   95649  -95643  -95646     189   95655   95679  -95673  -95676     189
   95685   95712  -95706  -95709     189   95718   95769  -95763  -95766     189
   95775   95826  -95820  -95823     189   95832   95868  -95862  -95865     189
   95874   95910  -95904  -95907     189   95916   95940  -95934  -95937     189
   95946   95985  -95979  -95982     189   95961   95973  -95970  -95976     189
   95991   96033  -96027  -96030     189   96039   96081  -96075  -96078     189
   96087   96129  -96123  -96126     189   96135   96171  -96165  -96168     189
   96177   96216  -96210  -96213     189   96192   96204  -96201  -96207     189
   96222   96273  -96267  -96270     189   96303   96315  -96309  -96312     189
   96267   96276  -96273  -96303     191   96321   96378  -96375  -96381     189
   96396   96420  -96414  -96417     189   96426   96450  -96444  -96447     189
   96456   96516  -96510  -96513     189   96522   96552  -96546  -96549     189
   96528   96540  -96537  -96543     189   96558   96600  -96594  -96597     189
   96606   96666  -96660  -96663     189   96672   96726  -96720  -96723     189
   96690   96714  -96687  -96678     190   96732   96747  -96741  -96744     189
   96753   96777  -96771  -96774     189   96783   96813  -96807  -96810     189
   96789   96801  -96798  -96804     189   96819   96843  -96837  -96840     189
   96849   96915  -96909  -96912     189   96882   96891  -96888  -96900     189
   96921   96945  -96939  -96942     189   96951   97002  -96996  -96999     189
   97008   97053  -97047  -97050     189   97059   97110  -97104  -97107     189
   97116   97161  -97155  -97158     189   97131   97146  -97140  -97143     189
   97167   97182  -97176  -97179     189   97188   97230  -97224  -97227     189
   97236   97266  -97260  -97263     189   97242   97254  -97251  -97257     189
   97272   97323  -97317  -97320     189   97329   97380  -97374  -97377     189
   97386   97410  -97404  -97407     189   97416   97446  -97440  -97443     189
   97422   97434  -97431  -97437     189   97452   97476  -97470  -97473     189
   97482   97524  -97518  -97521     189   97530   97554  -97548  -97551     189
   97560   97602  -97596  -97599     189   97608   97644  -97638  -97641     189
   97650   97695  -97689  -97692     189   97701   97716  -97710  -97713     189
   97746   97758  -97752  -97755     189   97710   97719  -97716  -97746     191
   97764   97824  -97818  -97821     189   97830   97845  -97839  -97842     189
   97851   97917  -97911  -97914     189   97884   97893  -97890  -97902     189
   97923   97959  -97953  -97956     189   97965   98007  -98001  -98004     189
   98013   98064  -98058  -98061     189   98070   98121  -98115  -98118     189
   98127   98166  -98160  -98163     189   98142   98154  -98151  -98157     189
   98172   98217  -98211  -98214     189   98187   98202  -98196  -98199     189
   98223   98250  -98244  -98247     189   98256   98322  -98316  -98319     189
   98313   98262  -98271  -98274     190   98328   98343  -98337  -98340     189
   98349   98376  -98370  -98373     189   98406   98418  -98412  -98415     189
   98370   98379  -98376  -98406     191   98424   98484  -98478  -98481     189
   98490   98532  -98526  -98529     189   98538   98574  -98568  -98571     189
   98580   98640  -98634  -98637     189   98646   98676  -98670  -98673     189
   98652   98664  -98661  -98667     189   98682   98697  -98691  -98694     189
   98703   98745  -98739  -98742     189   98751   98787  -98781  -98784     189
   98793   98835  -98829  -98832     189   98841   98865  -98859  -98862     189
   98871   98931  -98925  -98928     189   98937   98964  -98958  -98961     189
   98970   99021  -99015  -99018     189   99027   99057  -99051  -99054     189
   99033   99045  -99042  -99048     189   99063   99114  -99108  -99111     189
   99120   99180  -99174  -99177     189   99186   99216  -99210  -99213     189
   99192   99204  -99201  -99207     189   99222   99282  -99276  -99279     189
   99288   99345  -99339  -99342     189   99312   99327  -99318  -99321     190
   99306   99333  -99303  -99294     190   99351   99411  -99405  -99408     189
   99417   99453  -99447  -99450     189   99423   99438  -99432  -99435     189
   99459   99510  -99504  -99507     189   99516   99531  -99525  -99528     189
   99537   99561  -99555  -99558     189   99567   99627  -99621  -99624     189
   99633   99684  -99678  -99681     189   99690   99741  -99735  -99738     189
   99747   99792  -99786  -99789     189   99762   99777  -99771  -99774     189
   99798   99828  -99822  -99825     189   99804   99816  -99813  -99819     189
   99834   99876  -99870  -99873     189   99882   99906  -99900  -99903     189
   99912   99948  -99942  -99945     189   99918   99933  -99927  -99930     189
   99954   99990  -99984  -99987     189   99960   99975  -99969  -99972     189
   99996  100032 -100026 -100029     189  100038  100074 -100068 -100071     189
  100044  100059 -100053 -100056     189  100080  100119 -100113 -100116     189
  100095  100107 -100104 -100110     189  100125  100164 -100158 -100161     189
  100140  100152 -100149 -100155     189  100170  100194 -100188 -100191     189
  100200  100215 -100209 -100212     189  100221  100251 -100245 -100248     189
  100227  100239 -100236 -100242     189  100257  100272 -100266 -100269     189
  100278  100314 -100308 -100311     189  100320  100356 -100350 -100353     189
  100362  100398 -100392 -100395     189  100404  100428 -100422 -100425     189
  100434  100470 -100464 -100467     189  100476  100518 -100512 -100515     189
  100524  100575 -100569 -100572     189  100581  100605 -100599 -100602     189
  100611  100677 -100671 -100674     189  100644  100653 -100650 -100662     189
  100683  100710 -100704 -100707     189  100716  100767 -100761 -100764     189
  100773  100797 -100791 -100794     189  100803  100863 -100857 -100860     189
  100869  100908 -100902 -100905     189  100884  100896 -100893 -100899     189
  100914  100929 -100923 -100926     189  100935  100989 -100983 -100986     189
  100953  100977 -100950 -100941     190  100995  101034 -101028 -101031     189
  101010  101022 -101019 -101025     189  101040  101100 -101094 -101097     189
  101106  101157 -101151 -101154     189  101163  101190 -101184 -101187     189
  101196  101256 -101250 -101253     189  101262  101277 -101271 -101274     189
  101283  101307 -101301 -101304     189  101313  101349 -101343 -101346     189
  101319  101334 -101328 -101331     189  101379  101391 -101385 -101388     189
  101343  101352 -101349 -101379     191  101397  101439 -101433 -101436     189
  101445  101484 -101478 -101481     189  101460  101472 -101469 -101475     189
  101490  101541 -101535 -101538     189  101547  101613 -101607 -101610     189
  101580  101589 -101586 -101598     189  101619  101685 -101679 -101682     189
  101652  101661 -101658 -101670     189  101691  101706 -101700 -101703     189
  101712  101754 -101748 -101751     189  101760  101805 -101799 -101802     189
  101811  101862 -101856 -101859     189  101868  101892 -101886 -101889     189
  101898  101940 -101934 -101937     189  101946  101976 -101970 -101973     189
  101952  101964 -101961 -101967     189  101982  102006 -102000 -102003     189
  102012  102054 -102048 -102051     189  102060  102111 -102105 -102108     189
  102117  102141 -102135 -102138     189  102147  102186 -102180 -102183     189
  102162  102174 -102171 -102177     189  102192  102243 -102237 -102240     189
  102249  102309 -102303 -102306     189  102315  102375 -102369 -102372     189
  102381  102426 -102420 -102423     189  102396  102411 -102405 -102408     189
  102432  102459 -102453 -102456     189  102465  102525 -102519 -102522     189
  102555  102567 -102561 -102564     189  102519  102528 -102525 -102555     191
  102573  102615 -102609 -102612     189  102621  102657 -102651 -102654     189
  102663  102699 -102693 -102696     189  102729  102741 -102735 -102738     189
  102693  102702 -102699 -102729     191  102747  102786 -102780 -102783     189
  102762  102774 -102771 -102777     189  102792  102831 -102825 -102828     189
  102807  102819 -102816 -102822     189  102837  102888 -102882 -102885     189
  102894  102918 -102912 -102915     189  102924  102969 -102963 -102966     189
  102939  102954 -102948 -102951     189  102975  103017 -103011 -103014     189
  103023  103047 -103041 -103044     189  103053  103089 -103083 -103086     189
  103095  103146 -103140 -103143     189  103152  103179 -103173 -103176     189
  103185  103209 -103203 -103206     189  103215  103251 -103245 -103248     189
  103221  103236 -103230 -103233     189  103257  103272 -103266 -103269     189
  103278  103308 -103302 -103305     189  103284  103296 -103293 -103299     189
  103314  103374 -103368 -103371     189  103380  103419 -103413 -103416     189
  103395  103407 -103404 -103410     189  103425  103476 -103470 -103473     189
  103482  103497 -103491 -103494     189  103503  103539 -103533 -103536     189
  103509  103524 -103518 -103521     189  103545  103596 -103590 -103593     189
  103602  103653 -103647 -103650     189  103659  103686 -103680 -103683     189
  103692  103722 -103716 -103719     189  103698  103710 -103707 -103713     189
  103728  103752 -103746 -103749     189  103758  103803 -103797 -103800     189
  103809  103869 -103863 -103866     189  103875  103935 -103929 -103932     189
  103941  103983 -103977 -103980     189  103989  104004 -103998 -104001     189
  104010  104076 -104070 -104073     189  104043  104052 -104049 -104061     189
  104082  104142 -104136 -104139     189  104148  104163 -104157 -104160     189
  104169  104211 -104205 -104208     189  104217  104268 -104262 -104265     189
  104274  104310 -104304 -104307     189  104316  104358 -104352 -104355     189
  104364  104424 -104418 -104421     189  104430  104460 -104454 -104457     189
  104436  104448 -104445 -104451     189  104466  104481 -104475 -104478     189
  104487  104547 -104541 -104544     189  104553  104589 -104583 -104586     189
  104595  104646 -104640 -104643     189  104652  104688 -104682 -104685     189
  104658  104673 -104667 -104670     189  104694  104724 -104718 -104721     189
  104700  104712 -104709 -104715     189  104730  104769 -104763 -104766     189
  104745  104757 -104754 -104760     189  104775  104826 -104820 -104823     189
  104832  104871 -104865 -104868     189  104847  104859 -104856 -104862     189
  104877  104928 -104922 -104925     189  104934  104985 -104979 -104982     189
  104991  105030 -105024 -105027     189  105006  105018 -105015 -105021     189
  105036  105051 -105045 -105048     189  105057  105102 -105096 -105099     189
  105108  105168 -105162 -105165     189  105174  105228 -105222 -105225     189
  105192  105216 -105189 -105180     190  105234  105264 -105258 -105261     189
  105240  105252 -105249 -105255     189  105270  105336 -105330 -105333     189
  105303  105312 -105309 -105321     189  105342  105357 -105351 -105354     189
  105363  105420 -105414 -105417     189  105387  105402 -105393 -105396     190
  105381  105408 -105378 -105369     190  105426  105477 -105471 -105474     189
  105483  105510 -105504 -105507     189  105540  105552 -105546 -105549     189
  105504  105513 -105510 -105540     191  105558  105615 -105609 -105612     189
  105582  105597 -105588 -105591     190  105576  105603 -105573 -105564     190
  105621  105675 -105669 -105672     189  105639  105663 -105636 -105627     190
  105681  105732 -105726 -105729     189  105738  105774 -105768 -105771     189
  105744  105759 -105753 -105756     189  105780  105816 -105810 -105813     189
  105822  105849 -105843 -105846     189  105855  105915 -105909 -105912     189
  105921  105936 -105930 -105933     189  105942  105987 -105981 -105984     189
  105957  105972 -105966 -105969     189  105993  106053 -106047 -106050     189
  106059  106086 -106080 -106083     189  106092  106131 -106125 -106128     189
  106107  106119 -106116 -106122     189  106137  106191 -106185 -106188     189
  106155  106179 -106152 -106143     190  106197  106242 -106236 -106239     189
  106212  106227 -106221 -106224     189  106248  106278 -106272 -106275     189
  106254  106266 -106263 -106269     189  106284  106308 -106302 -106305     189
  106314  106371 -106365 -106368     189  106338  106353 -106344 -106347     190
  106332  106359 -106329 -106320     190  106377  106419 -106413 -106416     189
  106425  106476 -106470 -106473     189  106482  106533 -106527 -106530     189
  106539  106566 -106560 -106563     189  106572  106611 -106605 -106608     189
  106587  106599 -106596 -106602     189  106617  106677 -106671 -106674     189
  106683  106743 -106737 -106740     189  106749  106800 -106794 -106797     189
  106806  106833 -106827 -106830     189  106839  106866 -106860 -106863     189
  106872  106923 -106917 -106920     189  106929  106974 -106968 -106971     189
  106944  106959 -106953 -106956     189  106980  107007 -107001 -107004     189
  107013  107064 -107058 -107061     189  107070  107112 -107106 -107109     189
  107142  107154 -107148 -107151     189  107106  107115 -107112 -107142     191
  107160  107184 -107178 -107181     189  107190  107241 -107235 -107238     189
  107247  107286 -107280 -107283     189  107262  107274 -107271 -107277     189
  107292  107343 -107337 -107340     189  107349  107373 -107367 -107370     189
  107379  107415 -107409 -107412     189  107385  107400 -107394 -107397     189
  107421  107445 -107439 -107442     189  107451  107496 -107490 -107493     189
  107457  107484 -107466 -107469     190  107502  107568 -107562 -107565     189
  107535  107544 -107541 -107553     189  107574  107634 -107628 -107631     189
  107664  107676 -107670 -107673     189  107628  107637 -107634 -107664     191
  107682  107733 -107727 -107730     189  107739  107781 -107775 -107778     189
  107787  107838 -107832 -107835     189  107844  107895 -107889 -107892     189
  107901  107925 -107919 -107922     189  107931  107970 -107964 -107967     189
  107946  107958 -107955 -107961     189  107976  108006 -108000 -108003     189
  107982  107994 -107991 -107997     189  108012  108054 -108048 -108051     189
  108060  108090 -108084 -108087     189  108066  108078 -108075 -108081     189
  108096  108111 -108105 -108108     189  108117  108156 -108150 -108153     189
  108132  108144 -108141 -108147     189  108162  108186 -108180 -108183     189
  108192  108243 -108237 -108240     189  108249  108276 -108270 -108273     189
  108282  108318 -108312 -108315     189  108324  108375 -108369 -108372     189
  108381  108423 -108417 -108420     189  108429  108480 -108474 -108477     189
  108486  108522 -108516 -108519     189  108492  108507 -108501 -108504     189
  108528  108594 -108588 -108591     189  108561  108570 -108567 -108579     189
  108600  108651 -108645 -108648     189  108657  108717 -108711 -108714     189
  108723  108765 -108759 -108762     189  108771  108786 -108780 -108783     189
  108792  108843 -108837 -108840     189  108849  108894 -108888 -108891     189
  108864  108879 -108873 -108876     189  108900  108942 -108936 -108939     189
  108948  108990 -108984 -108987     189  108996  109020 -109014 -109017     189
  109026  109068 -109062 -109065     189  109074  109134 -109128 -109131     189
  109140  109164 -109158 -109161     189  109194  109206 -109200 -109203     189
  109158  109167 -109164 -109194     191  109212  109227 -109221 -109224     189
  109233  109287 -109281 -109284     189  109251  109275 -109248 -109239     190
  109293  109308 -109302 -109305     189  109314  109344 -109338 -109341     189
  109320  109332 -109329 -109335     189  109350  109386 -109380 -109383     189
  109356  109371 -109365 -109368     189  109392  109458 -109452 -109455     189
  109425  109434 -109431 -109443     189  109464  109524 -109518 -109521     189
  109530  109566 -109560 -109563     189  109536  109551 -109545 -109548     189
  109572  109617 -109611 -109614     189  109587  109602 -109596 -109599     189
  109623  109674 -109668 -109671     189  109680  109740 -109734 -109737     189
  109746  109776 -109770 -109773     189  109752  109764 -109761 -109767     189
  109782  109827 -109821 -109824     189  109833  109857 -109851 -109854     189
  109863  109914 -109908 -109911     189  109920  109944 -109938 -109941     189
  109950  109986 -109980 -109983     189  109992  110007 -110001 -110004     189
  110013  110028 -110022 -110025     189  110034  110058 -110052 -110055     189
  110064  110106 -110100 -110103     189  110112  110166 -110160 -110163     189
  110130  110154 -110127 -110118     190  110172  110187 -110181 -110184     189
  110193  110232 -110226 -110229     189  110208  110220 -110217 -110223     189
  110238  110277 -110271 -110274     189  110253  110265 -110262 -110268     189
  110283  110298 -110292 -110295     189  110304  110355 -110349 -110352     189
  110361  110397 -110391 -110394     189  110403  110454 -110448 -110451     189
  110460  110496 -110490 -110493     189  110466  110481 -110475 -110478     189
  110502  110553 -110547 -110550     189  110559  110598 -110592 -110595     189
  110574  110586 -110583 -110589     189  110604  110634 -110628 -110631     189
  110610  110622 -110619 -110625     189  110640  110682 -110676 -110679     189
  110688  110733 -110727 -110730     189  110703  110718 -110712 -110715     189
  110763  110775 -110769 -110772     189  110727  110736 -110733 -110763     191
  110781  110826 -110820 -110823     189  110787  110814 -110796 -110799     190
  110832  110862 -110856 -110859     189  110838  110850 -110847 -110853     189
  110868  110919 -110913 -110916     189  110925  110940 -110934 -110937     189
  110946  111006 -111000 -111003     189  111012  111054 -111048 -111051     189
  111060  111075 -111069 -111072     189  111081  111120 -111114 -111117     189
  111096  111108 -111105 -111111     189  111126  111168 -111162 -111165     189
  111174  111225 -111219 -111222     189  111231  111273 -111267 -111270     189
  111279  111315 -111309 -111312     189  111321  111381 -111375 -111378     189
  111387  111417 -111411 -111414     189  111393  111405 -111402 -111408     189
  111423  111453 -111447 -111450     189  111429  111441 -111438 -111444     189
  111459  111483 -111477 -111480     189  111489  111534 -111528 -111531     189
  111540  111591 -111585 -111588     189  111597  111648 -111642 -111645     189
  111654  111714 -111708 -111711     189  111720  111735 -111729 -111732     189
  111741  111801 -111795 -111798     189  111807  111822 -111816 -111819     189
  111828  111858 -111852 -111855     189  111834  111846 -111843 -111849     189
  111864  111924 -111918 -111921     189  111930  111954 -111948 -111951     189
  111960  112005 -111999 -112002     189  111975  111990 -111984 -111987     189
  112011  112062 -112056 -112059     189  112068  112107 -112101 -112104     189
  112083  112095 -112092 -112098     189  112113  112173 -112167 -112170     189
  112179  112245 -112239 -112242     189  112212  112221 -112218 -112230     189
  112251  112302 -112296 -112299     189  112308  112353 -112347 -112350     189
  112323  112338 -112332 -112335     189  112359  112398 -112392 -112395     189
  112374  112386 -112383 -112389     189  112404  112455 -112449 -112452     189
  112461  112512 -112506 -112509     189  112518  112557 -112551 -112554     189
  112533  112545 -112542 -112548     189  112563  112608 -112602 -112605     189
  112578  112593 -112587 -112590     189  112614  112665 -112659 -112662     189
  112671  112701 -112695 -112698     189  112677  112689 -112686 -112692     189
  112707  112749 -112743 -112746     189  112755  112791 -112785 -112788     189
  112797  112833 -112827 -112830     189  112839  112866 -112860 -112863     189
  112872  112911 -112905 -112908     189  112887  112899 -112896 -112902     189
  112917  112974 -112968 -112971     189  112941  112956 -112947 -112950     190
  112935  112962 -112932 -112923     190  112980  113019 -113013 -113016     189
  112995  113007 -113004 -113010     189  113025  113085 -113079 -113082     189
  113091  113130 -113124 -113127     189  113106  113118 -113115 -113121     189
  113136  113196 -113190 -113193     189  113202  113253 -113247 -113250     189
  113259  113295 -113289 -113292     189  113265  113280 -113274 -113277     189
  113301  113340 -113334 -113337     189  113316  113328 -113325 -113331     189
  113346  113412 -113406 -113409     189  113379  113388 -113385 -113397     189
  113418  113469 -113463 -113466     189  113475  113499 -113493 -113496     189
  113505  113565 -113559 -113562     189  113571  113622 -113616 -113619     189
  113628  113655 -113649 -113652     189  113661  113691 -113685 -113688     189
  113667  113679 -113676 -113682     189  113697  113712 -113706 -113709     189
  113718  113760 -113754 -113757     189  113766  113790 -113784 -113787     189
  113796  113838 -113832 -113835     189  113844  113895 -113889 -113892     189
  113901  113961 -113955 -113958     189  113967  114009 -114003 -114006     189
  114015  114030 -114024 -114027     189  114036  114051 -114045 -114048     189
  114057  114093 -114087 -114090     189  114099  114126 -114120 -114123     189
  114132  114162 -114156 -114159     189  114138  114150 -114147 -114153     189
  114168  114210 -114204 -114207     189  114216  114255 -114249 -114252     189
  114231  114243 -114240 -114246     189  114261  114303 -114297 -114300     189
  114309  114345 -114339 -114342     189  114315  114330 -114324 -114327     189
  114351  114390 -114384 -114387     189  114366  114378 -114375 -114381     189
  114396  114456 -114450 -114453     189  114462  114522 -114516 -114519     189
  114528  114558 -114552 -114555     189  114534  114546 -114543 -114549     189
  114564  114630 -114624 -114627     189  114597  114606 -114603 -114615     189
  114636  114678 -114672 -114675     189  114684  114720 -114714 -114717     189
  114726  114756 -114750 -114753     189  114732  114744 -114741 -114747     189
  114762  114786 -114780 -114783     189  114792  114843 -114837 -114840     189
  114849  114885 -114879 -114882     189  114855  114870 -114864 -114867     189
  114891  114915 -114909 -114912     189  114921  114957 -114951 -114954     189
  114963  115029 -115023 -115026     189  114996  115005 -115002 -115014     189
  115035  115059 -115053 -115056     189  115065  115089 -115083 -115086     189
  115095  115137 -115131 -115134     189  115143  115182 -115176 -115179     189
  115158  115170 -115167 -115173     189  115188  115227 -115221 -115224     189
  115203  115215 -115212 -115218     189  115233  115248 -115242 -115245     189
  115254  115305 -115299 -115302     189  115311  115353 -115347 -115350     189
  115359  115410 -115404 -115407     189  115416  115431 -115425 -115428     189
  115437  115452 -115446 -115449     189  115458  115473 -115467 -115470     189
  115479  115506 -115500 -115503     189  115512  115536 -115530 -115533     189
  115542  115593 -115587 -115590     189  115599  115650 -115644 -115647     189
  115656  115722 -115716 -115719     189  115689  115698 -115695 -115707     189
  115728  115755 -115749 -115752     189  115761  115812 -115806 -115809     189
  115842  115854 -115848 -115851     189  115806  115815 -115812 -115842     191
  115860  115884 -115878 -115881     189  115890  115941 -115935 -115938     189
  115947  115977 -115971 -115974     189  115953  115965 -115962 -115968     189
  115983  116010 -116004 -116007     189  116016  116067 -116061 -116064     189
  116073  116109 -116103 -116106     189  116139  116151 -116145 -116148     189
  116103  116112 -116109 -116139     191  116157  116181 -116175 -116178     189
  116187  116223 -116217 -116220     189  116193  116208 -116202 -116205     189
  116229  116268 -116262 -116265     189  116244  116256 -116253 -116259     189
  116274  116304 -116298 -116301     189  116280  116292 -116289 -116295     189
  116310  116355 -116349 -116352     189  116325  116340 -116334 -116337     189
  116361  116421 -116415 -116418     189  116427  116478 -116472 -116475     189
  116484  116499 -116493 -116496     189  116505  116556 -116550 -116553     189
  116562  116601 -116595 -116598     189  116577  116589 -116586 -116592     189
  116607  116658 -116652 -116655     189  116664  116715 -116709 -116712     189
  116721  116781 -116775 -116778     189  116787  116853 -116847 -116850     189
  116820  116829 -116826 -116838     189  116859  116895 -116889 -116892     189
  116901  116952 -116946 -116949     189  116958  117018 -117012 -117015     189
  117024  117075 -117069 -117072     189  117105  117117 -117111 -117114     189
  117069  117078 -117075 -117105     191  117123  117147 -117141 -117144     189
  117153  117198 -117192 -117195     189  117204  117240 -117234 -117237     189
  117246  117297 -117291 -117294     189  117303  117327 -117321 -117324     189
  117333  117393 -117387 -117390     189  117399  117435 -117429 -117432     189
  117405  117420 -117414 -117417     189  117441  117465 -117459 -117462     189
  117471  117486 -117480 -117483     189  117492  117534 -117528 -117531     189
  117540  117579 -117573 -117576     189  117555  117567 -117564 -117570     189
  117585  117600 -117594 -117597     189  117606  117633 -117627 -117630     189
  117639  117690 -117684 -117687     189  117696  117747 -117741 -117744     189
  117753  117795 -117789 -117792     189  117801  117840 -117834 -117837     189
  117816  117828 -117825 -117831     189  117846  117906 -117900 -117903     189
  117912  117963 -117957 -117960     189  117969  118014 -118008 -118011     189
  118020  118065 -118059 -118062     189  118035  118050 -118044 -118047     189
  118071  118098 -118092 -118095     189  118104  118131 -118125 -118128     189
  118137  118164 -118158 -118161     189  118170  118209 -118203 -118206     189
  118185  118197 -118194 -118200     189  118215  118257 -118251 -118254     189
  118263  118278 -118272 -118275     189  118284  118341 -118335 -118338     189
  118308  118323 -118314 -118317     190  118302  118329 -118299 -118290     190
  118347  118377 -118371 -118374     189  118353  118365 -118362 -118368     189
  118383  118407 -118401 -118404     189  118413  118458 -118452 -118455     189
  118464  118488 -118482 -118485     189  118494  118509 -118503 -118506     189
  118515  118545 -118539 -118542     189  118521  118533 -118530 -118536     189
  118551  118605 -118599 -118602     189  118569  118593 -118566 -118557     190
  118611  118653 -118647 -118650     189  118659  118695 -118689 -118692     189
  118665  118680 -118674 -118677     189  118701  118746 -118740 -118743     189
  118752  118794 -118788 -118791     189  118800  118839 -118833 -118836     189
  118815  118827 -118824 -118830     189  118845  118905 -118899 -118902     189
  118911  118926 -118920 -118923     189  118932  118983 -118977 -118980     189
  118989  119040 -119034 -119037     189  119046  119076 -119070 -119073     189
  119052  119064 -119061 -119067     189  119106  119118 -119112 -119115     189
  119070  119079 -119076 -119106     191  119124  119160 -119154 -119157     189
  119166  119226 -119220 -119223     189  119232  119274 -119268 -119271     189
  119280  119322 -119316 -119319     189  119328  119394 -119388 -119391     189
  119361  119370 -119367 -119379     189  119400  119436 -119430 -119433     189
  119442  119466 -119460 -119463     189  119472  119523 -119517 -119520     189
  119529  119580 -119574 -119577     189  119586  119616 -119610 -119613     189
  119592  119604 -119601 -119607     189  119622  119646 -119640 -119643     189
  119652  119676 -119670 -119673     189  119682  119697 -119691 -119694     189
  119703  119745 -119739 -119742     189  119751  119775 -119769 -119772     189
  119781  119808 -119802 -119805     189  119814  119865 -119859 -119862     189
  119871  119922 -119916 -119919     189  119928  119964 -119958 -119961     189
  119970  120006 -120000 -120003     189  120012  120036 -120030 -120033     189
  120042  120081 -120075 -120078     189  120057  120069 -120066 -120072     189
  120087  120129 -120123 -120126     189  120135  120177 -120171 -120174     189
  120183  120225 -120219 -120222     189  120231  120267 -120261 -120264     189
  120273  120312 -120306 -120309     189  120288  120300 -120297 -120303     189
  120318  120369 -120363 -120366     189  120399  120411 -120405 -120408     189
  120363  120372 -120369 -120399     191  120417  120474 -120471 -120477     189
  120492  120516 -120510 -120513     189  120522  120546 -120540 -120543     189
  120552  120612 -120606 -120609     189  120618  120648 -120642 -120645     189
  120624  120636 -120633 -120639     189  120654  120696 -120690 -120693     189
  120702  120762 -120756 -120759     189  120768  120822 -120816 -120819     189
  120786  120810 -120783 -120774     190  120828  120843 -120837 -120840     189
  120849  120873 -120867 -120870     189  120879  120909 -120903 -120906     189
  120885  120897 -120894 -120900     189  120915  120939 -120933 -120936     189
  120945  121011 -121005 -121008     189  120978  120987 -120984 -120996     189
  121017  121041 -121035 -121038     189  121047  121098 -121092 -121095     189
  121104  121149 -121143 -121146     189  121155  121206 -121200 -121203     189
  121212  121257 -121251 -121254     189  121227  121242 -121236 -121239     189
  121263  121278 -121272 -121275     189  121284  121326 -121320 -121323     189
  121332  121362 -121356 -121359     189  121338  121350 -121347 -121353     189
  121368  121419 -121413 -121416     189  121425  121476 -121470 -121473     189
  121482  121506 -121500 -121503     189  121512  121542 -121536 -121539     189
  121518  121530 -121527 -121533     189  121548  121572 -121566 -121569     189
  121578  121620 -121614 -121617     189  121626  121650 -121644 -121647     189
  121656  121698 -121692 -121695     189  121704  121740 -121734 -121737     189
  121746  121791 -121785 -121788     189  121797  121812 -121806 -121809     189
  121842  121854 -121848 -121851     189  121806  121815 -121812 -121842     191
  121860  121920 -121914 -121917     189  121926  121941 -121935 -121938     189
  121947  122013 -122007 -122010     189  121980  121989 -121986 -121998     189
  122019  122055 -122049 -122052     189  122061  122103 -122097 -122100     189
  122109  122160 -122154 -122157     189  122166  122217 -122211 -122214     189
  122223  122262 -122256 -122259     189  122238  122250 -122247 -122253     189
  122268  122313 -122307 -122310     189  122283  122298 -122292 -122295     189
  122319  122346 -122340 -122343     189  122352  122418 -122412 -122415     189
  122409  122358 -122367 -122370     190  122424  122439 -122433 -122436     189
  122445  122472 -122466 -122469     189  122502  122514 -122508 -122511     189
  122466  122475 -122472 -122502     191  122520  122580 -122574 -122577     189
  122586  122628 -122622 -122625     189  122634  122670 -122664 -122667     189
  122676  122736 -122730 -122733     189  122742  122772 -122766 -122769     189
  122748  122760 -122757 -122763     189  122778  122793 -122787 -122790     189
  122799  122841 -122835 -122838     189  122847  122883 -122877 -122880     189
  122889  122931 -122925 -122928     189  122937  122961 -122955 -122958     189
  122967  123027 -123021 -123024     189  123033  123060 -123054 -123057     189
  123066  123117 -123111 -123114     189  123123  123153 -123147 -123150     189
  123129  123141 -123138 -123144     189  123159  123210 -123204 -123207     189
  123216  123276 -123270 -123273     189  123282  123312 -123306 -123309     189
  123288  123300 -123297 -123303     189  123318  123378 -123372 -123375     189
  123384  123441 -123435 -123438     189  123408  123423 -123414 -123417     190
  123402  123429 -123399 -123390     190  123447  123507 -123501 -123504     189
  123513  123549 -123543 -123546     189  123519  123534 -123528 -123531     189
  123555  123606 -123600 -123603     189  123612  123627 -123621 -123624     189
  123633  123657 -123651 -123654     189  123663  123723 -123717 -123720     189
  123729  123780 -123774 -123777     189  123786  123837 -123831 -123834     189
  123843  123888 -123882 -123885     189  123858  123873 -123867 -123870     189
  123894  123924 -123918 -123921     189  123900  123912 -123909 -123915     189
  123930  123972 -123966 -123969     189  123978  124002 -123996 -123999     189
  124008  124044 -124038 -124041     189  124014  124029 -124023 -124026     189
  124050  124086 -124080 -124083     189  124056  124071 -124065 -124068     189
  124092  124128 -124122 -124125     189  124134  124170 -124164 -124167     189
  124140  124155 -124149 -124152     189  124176  124215 -124209 -124212     189
  124191  124203 -124200 -124206     189  124221  124260 -124254 -124257     189
  124236  124248 -124245 -124251     189  124266  124290 -124284 -124287     189
  124296  124311 -124305 -124308     189  124317  124347 -124341 -124344     189
  124323  124335 -124332 -124338     189  124353  124368 -124362 -124365     189
  124374  124410 -124404 -124407     189  124416  124452 -124446 -124449     189
  124458  124494 -124488 -124491     189  124500  124524 -124518 -124521     189
  124530  124566 -124560 -124563     189  124572  124614 -124608 -124611     189
  124620  124671 -124665 -124668     189  124677  124701 -124695 -124698     189
  124707  124773 -124767 -124770     189  124740  124749 -124746 -124758     189
  124779  124806 -124800 -124803     189  124812  124863 -124857 -124860     189
  124869  124893 -124887 -124890     189  124899  124959 -124953 -124956     189
  124965  125004 -124998 -125001     189  124980  124992 -124989 -124995     189
  125010  125025 -125019 -125022     189  125031  125085 -125079 -125082     189
  125049  125073 -125046 -125037     190  125091  125130 -125124 -125127     189
  125106  125118 -125115 -125121     189  125136  125196 -125190 -125193     189
  125202  125253 -125247 -125250     189  125259  125286 -125280 -125283     189
  125292  125352 -125346 -125349     189  125358  125373 -125367 -125370     189
  125379  125403 -125397 -125400     189  125409  125445 -125439 -125442     189
  125415  125430 -125424 -125427     189  125475  125487 -125481 -125484     189
  125439  125448 -125445 -125475     191  125493  125535 -125529 -125532     189
  125541  125580 -125574 -125577     189  125556  125568 -125565 -125571     189
  125586  125637 -125631 -125634     189  125643  125709 -125703 -125706     189
  125676  125685 -125682 -125694     189  125715  125781 -125775 -125778     189
  125748  125757 -125754 -125766     189  125787  125802 -125796 -125799     189
  125808  125850 -125844 -125847     189  125856  125901 -125895 -125898     189
  125907  125958 -125952 -125955     189  125964  125988 -125982 -125985     189
  125994  126036 -126030 -126033     189  126042  126072 -126066 -126069     189
  126048  126060 -126057 -126063     189  126078  126102 -126096 -126099     189
  126108  126150 -126144 -126147     189  126156  126207 -126201 -126204     189
  126213  126237 -126231 -126234     189  126243  126282 -126276 -126279     189
  126258  126270 -126267 -126273     189  126288  126339 -126333 -126336     189
  126345  126405 -126399 -126402     189  126411  126471 -126465 -126468     189
  126477  126522 -126516 -126519     189  126492  126507 -126501 -126504     189
  126528  126555 -126549 -126552     189  126561  126621 -126615 -126618     189
  126651  126663 -126657 -126660     189  126615  126624 -126621 -126651     191
  126669  126711 -126705 -126708     189  126717  126753 -126747 -126750     189
  126759  126795 -126789 -126792     189  126825  126837 -126831 -126834     189
  126789  126798 -126795 -126825     191  126843  126882 -126876 -126879     189
  126858  126870 -126867 -126873     189  126888  126927 -126921 -126924     189
  126903  126915 -126912 -126918     189  126933  126984 -126978 -126981     189
  126990  127014 -127008 -127011     189  127020  127065 -127059 -127062     189
  127035  127050 -127044 -127047     189  127071  127113 -127107 -127110     189
  127119  127143 -127137 -127140     189  127149  127185 -127179 -127182     189
  127191  127242 -127236 -127239     189  127248  127275 -127269 -127272     189
  127281  127305 -127299 -127302     189  127311  127347 -127341 -127344     189
  127317  127332 -127326 -127329     189  127353  127368 -127362 -127365     189
  127374  127404 -127398 -127401     189  127380  127392 -127389 -127395     189
  127410  127470 -127464 -127467     189  127476  127515 -127509 -127512     189
  127491  127503 -127500 -127506     189  127521  127572 -127566 -127569     189
  127578  127593 -127587 -127590     189  127599  127635 -127629 -127632     189
  127605  127620 -127614 -127617     189  127641  127692 -127686 -127689     189
  127698  127749 -127743 -127746     189  127755  127782 -127776 -127779     189
  127788  127818 -127812 -127815     189  127794  127806 -127803 -127809     189
  127824  127848 -127842 -127845     189  127854  127899 -127893 -127896     189
  127905  127965 -127959 -127962     189  127971  128031 -128025 -128028     189
  128037  128079 -128073 -128076     189  128085  128100 -128094 -128097     189
  128106  128172 -128166 -128169     189  128139  128148 -128145 -128157     189
  128178  128238 -128232 -128235     189  128244  128259 -128253 -128256     189
  128265  128307 -128301 -128304     189  128313  128364 -128358 -128361     189
  128370  128406 -128400 -128403     189  128412  128454 -128448 -128451     189
  128460  128520 -128514 -128517     189  128526  128556 -128550 -128553     189
  128532  128544 -128541 -128547     189  128562  128577 -128571 -128574     189
  128583  128643 -128637 -128640     189  128649  128685 -128679 -128682     189
  128691  128742 -128736 -128739     189  128748  128784 -128778 -128781     189
  128754  128769 -128763 -128766     189  128790  128820 -128814 -128817     189
  128796  128808 -128805 -128811     189  128826  128865 -128859 -128862     189
  128841  128853 -128850 -128856     189  128871  128922 -128916 -128919     189
  128928  128967 -128961 -128964     189  128943  128955 -128952 -128958     189
  128973  129024 -129018 -129021     189  129030  129081 -129075 -129078     189
  129087  129126 -129120 -129123     189  129102  129114 -129111 -129117     189
  129132  129147 -129141 -129144     189  129153  129198 -129192 -129195     189
  129204  129264 -129258 -129261     189  129270  129324 -129318 -129321     189
  129288  129312 -129285 -129276     190  129330  129360 -129354 -129357     189
  129336  129348 -129345 -129351     189  129366  129432 -129426 -129429     189
  129399  129408 -129405 -129417     189  129438  129453 -129447 -129450     189
  129459  129516 -129510 -129513     189  129483  129498 -129489 -129492     190
  129477  129504 -129474 -129465     190  129522  129573 -129567 -129570     189
  129579  129606 -129600 -129603     189  129636  129648 -129642 -129645     189
  129600  129609 -129606 -129636     191  129654  129711 -129705 -129708     189
  129678  129693 -129684 -129687     190  129672  129699 -129669 -129660     190
  129717  129771 -129765 -129768     189  129735  129759 -129732 -129723     190
  129777  129828 -129822 -129825     189  129834  129870 -129864 -129867     189
  129840  129855 -129849 -129852     189  129876  129912 -129906 -129909     189
  129918  129945 -129939 -129942     189  129951  130011 -130005 -130008     189
  130017  130032 -130026 -130029     189  130038  130083 -130077 -130080     189
  130053  130068 -130062 -130065     189  130089  130149 -130143 -130146     189
  130155  130182 -130176 -130179     189  130188  130227 -130221 -130224     189
  130203  130215 -130212 -130218     189  130233  130287 -130281 -130284     189
  130251  130275 -130248 -130239     190  130293  130338 -130332 -130335     189
  130308  130323 -130317 -130320     189  130344  130374 -130368 -130371     189
  130350  130362 -130359 -130365     189  130380  130404 -130398 -130401     189
  130410  130467 -130461 -130464     189  130434  130449 -130440 -130443     190
  130428  130455 -130425 -130416     190  130473  130515 -130509 -130512     189
  130521  130572 -130566 -130569     189  130578  130629 -130623 -130626     189
  130635  130662 -130656 -130659     189  130668  130707 -130701 -130704     189
  130683  130695 -130692 -130698     189  130713  130773 -130767 -130770     189
  130779  130839 -130833 -130836     189  130845  130896 -130890 -130893     189
  130902  130929 -130923 -130926     189  130935  130962 -130956 -130959     189
  130968  131019 -131013 -131016     189  131025  131070 -131064 -131067     189
  131040  131055 -131049 -131052     189  131076  131103 -131097 -131100     189
  131109  131160 -131154 -131157     189  131166  131208 -131202 -131205     189
  131238  131250 -131244 -131247     189  131202  131211 -131208 -131238     191
  131256  131280 -131274 -131277     189  131286  131337 -131331 -131334     189
  131343  131382 -131376 -131379     189  131358  131370 -131367 -131373     189
  131388  131439 -131433 -131436     189  131445  131469 -131463 -131466     189
  131475  131511 -131505 -131508     189  131481  131496 -131490 -131493     189
  131517  131541 -131535 -131538     189  131547  131592 -131586 -131589     189
  131553  131580 -131562 -131565     190  131598  131664 -131658 -131661     189
  131631  131640 -131637 -131649     189  131670  131730 -131724 -131727     189
  131760  131772 -131766 -131769     189  131724  131733 -131730 -131760     191
  131778  131829 -131823 -131826     189  131835  131877 -131871 -131874     189
  131883  131934 -131928 -131931     189  131940  131991 -131985 -131988     189
  131997  132021 -132015 -132018     189  132027  132066 -132060 -132063     189
  132042  132054 -132051 -132057     189  132072  132102 -132096 -132099     189
  132078  132090 -132087 -132093     189  132108  132150 -132144 -132147     189
  132156  132186 -132180 -132183     189  132162  132174 -132171 -132177     189
  132192  132207 -132201 -132204     189  132213  132252 -132246 -132249     189
  132228  132240 -132237 -132243     189  132258  132282 -132276 -132279     189
  132288  132339 -132333 -132336     189  132345  132372 -132366 -132369     189
  132378  132414 -132408 -132411     189  132420  132471 -132465 -132468     189
  132477  132519 -132513 -132516     189  132525  132576 -132570 -132573     189
  132582  132618 -132612 -132615     189  132588  132603 -132597 -132600     189
  132624  132690 -132684 -132687     189  132657  132666 -132663 -132675     189
  132696  132747 -132741 -132744     189  132753  132813 -132807 -132810     189
  132819  132861 -132855 -132858     189  132867  132882 -132876 -132879     189
  132888  132939 -132933 -132936     189  132945  132990 -132984 -132987     189
  132960  132975 -132969 -132972     189  132996  133038 -133032 -133035     189
  133044  133086 -133080 -133083     189  133092  133116 -133110 -133113     189
  133122  133164 -133158 -133161     189  133170  133230 -133224 -133227     189
  133236  133260 -133254 -133257     189  133290  133302 -133296 -133299     189
  133254  133263 -133260 -133290     191  133308  133323 -133317 -133320     189
  133329  133383 -133377 -133380     189  133347  133371 -133344 -133335     190
  133389  133404 -133398 -133401     189  133410  133440 -133434 -133437     189
  133416  133428 -133425 -133431     189  133446  133482 -133476 -133479     189
  133452  133467 -133461 -133464     189  133488  133554 -133548 -133551     189
  133521  133530 -133527 -133539     189  133560  133620 -133614 -133617     189
  133626  133662 -133656 -133659     189  133632  133647 -133641 -133644     189
  133668  133713 -133707 -133710     189  133683  133698 -133692 -133695     189
  133719  133770 -133764 -133767     189  133776  133836 -133830 -133833     189
  133842  133872 -133866 -133869     189  133848  133860 -133857 -133863     189
  133878  133923 -133917 -133920     189  133929  133953 -133947 -133950     189
  133959  134010 -134004 -134007     189  134016  134040 -134034 -134037     189
  134046  134082 -134076 -134079     189  134088  134103 -134097 -134100     189
  134109  134124 -134118 -134121     189  134130  134154 -134148 -134151     189
  134160  134202 -134196 -134199     189  134208  134262 -134256 -134259     189
  134226  134250 -134223 -134214     190  134268  134283 -134277 -134280     189
  134289  134328 -134322 -134325     189  134304  134316 -134313 -134319     189
  134334  134373 -134367 -134370     189  134349  134361 -134358 -134364     189
  134379  134394 -134388 -134391     189  134400  134451 -134445 -134448     189
  134457  134493 -134487 -134490     189  134499  134550 -134544 -134547     189
  134556  134592 -134586 -134589     189  134562  134577 -134571 -134574     189
  134598  134649 -134643 -134646     189  134655  134694 -134688 -134691     189
  134670  134682 -134679 -134685     189  134700  134730 -134724 -134727     189
  134706  134718 -134715 -134721     189  134736  134778 -134772 -134775     189
  134784  134829 -134823 -134826     189  134799  134814 -134808 -134811     189
  134859  134871 -134865 -134868     189  134823  134832 -134829 -134859     191
  134877  134922 -134916 -134919     189  134883  134910 -134892 -134895     190
  134928  134958 -134952 -134955     189  134934  134946 -134943 -134949     189
  134964  135015 -135009 -135012     189  135021  135036 -135030 -135033     189
  135042  135102 -135096 -135099     189  135108  135150 -135144 -135147     189
  135156  135171 -135165 -135168     189  135177  135216 -135210 -135213     189
  135192  135204 -135201 -135207     189  135222  135264 -135258 -135261     189
  135270  135321 -135315 -135318     189  135327  135369 -135363 -135366     189
  135375  135411 -135405 -135408     189  135417  135477 -135471 -135474     189
  135483  135513 -135507 -135510     189  135489  135501 -135498 -135504     189
  135519  135549 -135543 -135546     189  135525  135537 -135534 -135540     189
  135555  135579 -135573 -135576     189  135585  135630 -135624 -135627     189
  135636  135687 -135681 -135684     189  135693  135744 -135738 -135741     189
  135750  135810 -135804 -135807     189  135816  135831 -135825 -135828     189
  135837  135897 -135891 -135894     189  135903  135918 -135912 -135915     189
  135924  135954 -135948 -135951     189  135930  135942 -135939 -135945     189
  135960  136020 -136014 -136017     189  136026  136050 -136044 -136047     189
  136056  136101 -136095 -136098     189  136071  136086 -136080 -136083     189
  136107  136158 -136152 -136155     189  136164  136203 -136197 -136200     189
  136179  136191 -136188 -136194     189  136209  136269 -136263 -136266     189
  136275  136341 -136335 -136338     189  136308  136317 -136314 -136326     189
  136347  136398 -136392 -136395     189  136404  136449 -136443 -136446     189
  136419  136434 -136428 -136431     189  136455  136494 -136488 -136491     189
  136470  136482 -136479 -136485     189  136500  136551 -136545 -136548     189
  136557  136608 -136602 -136605     189  136614  136653 -136647 -136650     189
  136629  136641 -136638 -136644     189  136659  136704 -136698 -136701     189
  136674  136689 -136683 -136686     189  136710  136761 -136755 -136758     189
  136767  136797 -136791 -136794     189  136773  136785 -136782 -136788     189
  136803  136845 -136839 -136842     189  136851  136887 -136881 -136884     189
  136893  136929 -136923 -136926     189  136935  136962 -136956 -136959     189
  136968  137007 -137001 -137004     189  136983  136995 -136992 -136998     189
  137013  137070 -137064 -137067     189  137037  137052 -137043 -137046     190
  137031  137058 -137028 -137019     190  137076  137115 -137109 -137112     189
  137091  137103 -137100 -137106     189  137121  137181 -137175 -137178     189
  137187  137226 -137220 -137223     189  137202  137214 -137211 -137217     189
  137232  137292 -137286 -137289     189  137298  137349 -137343 -137346     189
  137355  137391 -137385 -137388     189  137361  137376 -137370 -137373     189
  137397  137436 -137430 -137433     189  137412  137424 -137421 -137427     189
  137442  137508 -137502 -137505     189  137475  137484 -137481 -137493     189
  137514  137565 -137559 -137562     189  137571  137595 -137589 -137592     189
  137601  137661 -137655 -137658     189  137667  137718 -137712 -137715     189
  137724  137751 -137745 -137748     189  137757  137787 -137781 -137784     189
  137763  137775 -137772 -137778     189  137793  137808 -137802 -137805     189
  137814  137856 -137850 -137853     189  137862  137886 -137880 -137883     189
  137892  137934 -137928 -137931     189  137940  137991 -137985 -137988     189
  137997  138057 -138051 -138054     189  138063  138105 -138099 -138102     189
  138111  138126 -138120 -138123     189  138132  138147 -138141 -138144     189
  138153  138189 -138183 -138186     189  138195  138222 -138216 -138219     189
  138228  138258 -138252 -138255     189  138234  138246 -138243 -138249     189
  138264  138306 -138300 -138303     189  138312  138351 -138345 -138348     189
  138327  138339 -138336 -138342     189  138357  138399 -138393 -138396     189
  138405  138441 -138435 -138438     189  138411  138426 -138420 -138423     189
  138447  138486 -138480 -138483     189  138462  138474 -138471 -138477     189
  138492  138552 -138546 -138549     189  138558  138618 -138612 -138615     189
  138624  138654 -138648 -138651     189  138630  138642 -138639 -138645     189
  138660  138726 -138720 -138723     189  138693  138702 -138699 -138711     189
  138732  138774 -138768 -138771     189  138780  138816 -138810 -138813     189
  138822  138852 -138846 -138849     189  138828  138840 -138837 -138843     189
  138858  138882 -138876 -138879     189  138888  138939 -138933 -138936     189
  138945  138981 -138975 -138978     189  138951  138966 -138960 -138963     189
  138987  139011 -139005 -139008     189  139017  139053 -139047 -139050     189
  139059  139125 -139119 -139122     189  139092  139101 -139098 -139110     189
  139131  139155 -139149 -139152     189  139161  139185 -139179 -139182     189
  139191  139233 -139227 -139230     189  139239  139278 -139272 -139275     189
  139254  139266 -139263 -139269     189  139284  139323 -139317 -139320     189
  139299  139311 -139308 -139314     189  139329  139344 -139338 -139341     189
  139350  139401 -139395 -139398     189  139407  139449 -139443 -139446     189
  139455  139506 -139500 -139503     189  139512  139527 -139521 -139524     189
  139533  139548 -139542 -139545     189  139554  139569 -139563 -139566     189
  139575  139602 -139596 -139599     189  139608  139632 -139626 -139629     189
  139638  139689 -139683 -139686     189  139695  139746 -139740 -139743     189
  139752  139818 -139812 -139815     189  139785  139794 -139791 -139803     189
  139824  139851 -139845 -139848     189  139857  139908 -139902 -139905     189
  139938  139950 -139944 -139947     189  139902  139911 -139908 -139938     191
  139956  139980 -139974 -139977     189  139986  140037 -140031 -140034     189
  140043  140073 -140067 -140070     189  140049  140061 -140058 -140064     189
  140079  140106 -140100 -140103     189  140112  140163 -140157 -140160     189
  140169  140205 -140199 -140202     189  140235  140247 -140241 -140244     189
  140199  140208 -140205 -140235     191  140253  140277 -140271 -140274     189
  140283  140319 -140313 -140316     189  140289  140304 -140298 -140301     189
  140325  140364 -140358 -140361     189  140340  140352 -140349 -140355     189
  140370  140400 -140394 -140397     189  140376  140388 -140385 -140391     189
  140406  140451 -140445 -140448     189  140421  140436 -140430 -140433     189
  140457  140517 -140511 -140514     189  140523  140574 -140568 -140571     189
  140580  140595 -140589 -140592     189  140601  140652 -140646 -140649     189
  140658  140697 -140691 -140694     189  140673  140685 -140682 -140688     189
  140703  140754 -140748 -140751     189  140760  140811 -140805 -140808     189
  140817  140877 -140871 -140874     189  140883  140949 -140943 -140946     189
  140916  140925 -140922 -140934     189  140955  140991 -140985 -140988     189
  140997  141048 -141042 -141045     189  141054  141114 -141108 -141111     189
  141120  141171 -141165 -141168     189  141201  141213 -141207 -141210     189
  141165  141174 -141171 -141201     191  141219  141243 -141237 -141240     189
  141249  141294 -141288 -141291     189  141300  141336 -141330 -141333     189
  141342  141393 -141387 -141390     189  141399  141423 -141417 -141420     189
  141429  141489 -141483 -141486     189  141495  141531 -141525 -141528     189
  141501  141516 -141510 -141513     189  141537  141561 -141555 -141558     189
  141567  141582 -141576 -141579     189  141588  141630 -141624 -141627     189
  141636  141675 -141669 -141672     189  141651  141663 -141660 -141666     189
  141681  141696 -141690 -141693     189  141702  141729 -141723 -141726     189
  141735  141786 -141780 -141783     189  141792  141843 -141837 -141840     189
  141849  141891 -141885 -141888     189  141897  141936 -141930 -141933     189
  141912  141924 -141921 -141927     189  141942  142002 -141996 -141999     189
  142008  142059 -142053 -142056     189  142065  142110 -142104 -142107     189
  142116  142161 -142155 -142158     189  142131  142146 -142140 -142143     189
  142167  142194 -142188 -142191     189  142200  142227 -142221 -142224     189
  142233  142260 -142254 -142257     189  142266  142305 -142299 -142302     189
  142281  142293 -142290 -142296     189  142311  142353 -142347 -142350     189
  142359  142374 -142368 -142371     189  142380  142437 -142431 -142434     189
  142404  142419 -142410 -142413     190  142398  142425 -142395 -142386     190
  142443  142473 -142467 -142470     189  142449  142461 -142458 -142464     189
  142479  142503 -142497 -142500     189  142509  142554 -142548 -142551     189
  142560  142584 -142578 -142581     189  142590  142605 -142599 -142602     189
  142611  142641 -142635 -142638     189  142617  142629 -142626 -142632     189
  142647  142701 -142695 -142698     189  142665  142689 -142662 -142653     190
  142707  142749 -142743 -142746     189  142755  142791 -142785 -142788     189
  142761  142776 -142770 -142773     189  142797  142842 -142836 -142839     189
  142848  142890 -142884 -142887     189  142896  142935 -142929 -142932     189
  142911  142923 -142920 -142926     189  142941  143001 -142995 -142998     189
  143007  143022 -143016 -143019     189  143028  143079 -143073 -143076     189
  143085  143136 -143130 -143133     189  143142  143172 -143166 -143169     189
  143148  143160 -143157 -143163     189  143202  143214 -143208 -143211     189
  143166  143175 -143172 -143202     191  143220  143256 -143250 -143253     189
  143262  143322 -143316 -143319     189  143328  143370 -143364 -143367     189
  143376  143418 -143412 -143415     189  143424  143490 -143484 -143487     189
  143457  143466 -143463 -143475     189  143496  143532 -143526 -143529     189
  143538  143562 -143556 -143559     189  143568  143619 -143613 -143616     189
  143625  143676 -143670 -143673     189  143682  143712 -143706 -143709     189
  143688  143700 -143697 -143703     189  143718  143742 -143736 -143739     189
  143748  143772 -143766 -143769     189  143778  143793 -143787 -143790     189
  143799  143841 -143835 -143838     189  143847  143871 -143865 -143868     189
  143877  143904 -143898 -143901     189  143910  143961 -143955 -143958     189
  143967  144018 -144012 -144015     189  144024  144060 -144054 -144057     189
  144066  144102 -144096 -144099     189  144108  144132 -144126 -144129     189
  144138  144177 -144171 -144174     189  144153  144165 -144162 -144168     189
  144183  144225 -144219 -144222     189  144231  144273 -144267 -144270     189
  144279  144321 -144315 -144318     189  144327  144363 -144357 -144360     189
  144369  144408 -144402 -144405     189  144384  144396 -144393 -144399     189
  144414  144465 -144459 -144462     189  144495  144507 -144501 -144504     189
  144459  144468 -144465 -144495     191  144513  144570 -144567 -144573     189
  144588  144612 -144606 -144609     189  144618  144642 -144636 -144639     189
  144648  144708 -144702 -144705     189  144714  144744 -144738 -144741     189
  144720  144732 -144729 -144735     189  144750  144792 -144786 -144789     189
  144798  144858 -144852 -144855     189  144864  144918 -144912 -144915     189
  144882  144906 -144879 -144870     190  144924  144939 -144933 -144936     189
  144945  144969 -144963 -144966     189  144975  145005 -144999 -145002     189
  144981  144993 -144990 -144996     189  145011  145035 -145029 -145032     189
  145041  145107 -145101 -145104     189  145074  145083 -145080 -145092     189
  145113  145137 -145131 -145134     189  145143  145194 -145188 -145191     189
  145200  145245 -145239 -145242     189  145251  145302 -145296 -145299     189
  145308  145353 -145347 -145350     189  145323  145338 -145332 -145335     189
  145359  145374 -145368 -145371     189  145380  145422 -145416 -145419     189
  145428  145458 -145452 -145455     189  145434  145446 -145443 -145449     189
  145464  145515 -145509 -145512     189  145521  145572 -145566 -145569     189
  145578  145602 -145596 -145599     189  145608  145638 -145632 -145635     189
  145614  145626 -145623 -145629     189  145644  145668 -145662 -145665     189
  145674  145716 -145710 -145713     189  145722  145746 -145740 -145743     189
  145752  145794 -145788 -145791     189  145800  145836 -145830 -145833     189
  145842  145887 -145881 -145884     189  145893  145908 -145902 -145905     189
  145938  145950 -145944 -145947     189  145902  145911 -145908 -145938     191
  145956  146016 -146010 -146013     189  146022  146037 -146031 -146034     189
  146043  146109 -146103 -146106     189  146076  146085 -146082 -146094     189
  146115  146151 -146145 -146148     189  146157  146199 -146193 -146196     189
  146205  146256 -146250 -146253     189  146262  146313 -146307 -146310     189
  146319  146358 -146352 -146355     189  146334  146346 -146343 -146349     189
  146364  146409 -146403 -146406     189  146379  146394 -146388 -146391     189
  146415  146442 -146436 -146439     189  146448  146514 -146508 -146511     189
  146505  146454 -146463 -146466     190  146520  146535 -146529 -146532     189
  146541  146568 -146562 -146565     189  146598  146610 -146604 -146607     189
  146562  146571 -146568 -146598     191  146616  146676 -146670 -146673     189
  146682  146724 -146718 -146721     189  146730  146766 -146760 -146763     189
  146772  146832 -146826 -146829     189  146838  146868 -146862 -146865     189
  146844  146856 -146853 -146859     189  146874  146889 -146883 -146886     189
  146895  146937 -146931 -146934     189  146943  146979 -146973 -146976     189
  146985  147027 -147021 -147024     189  147033  147057 -147051 -147054     189
  147063  147123 -147117 -147120     189  147129  147156 -147150 -147153     189
  147162  147213 -147207 -147210     189  147219  147249 -147243 -147246     189
  147225  147237 -147234 -147240     189  147255  147306 -147300 -147303     189
  147312  147372 -147366 -147369     189  147378  147408 -147402 -147405     189
  147384  147396 -147393 -147399     189  147414  147474 -147468 -147471     189
  147480  147537 -147531 -147534     189  147504  147519 -147510 -147513     190
  147498  147525 -147495 -147486     190  147543  147603 -147597 -147600     189
  147609  147645 -147639 -147642     189  147615  147630 -147624 -147627     189
  147651  147702 -147696 -147699     189  147708  147723 -147717 -147720     189
  147729  147753 -147747 -147750     189  147759  147819 -147813 -147816     189
  147825  147876 -147870 -147873     189  147882  147933 -147927 -147930     189
  147939  147984 -147978 -147981     189  147954  147969 -147963 -147966     189
  147990  148020 -148014 -148017     189  147996  148008 -148005 -148011     189
  148026  148068 -148062 -148065     189  148074  148098 -148092 -148095     189
  148104  148140 -148134 -148137     189  148110  148125 -148119 -148122     189
  148146  148182 -148176 -148179     189  148152  148167 -148161 -148164     189
  148188  148224 -148218 -148221     189  148230  148266 -148260 -148263     189
  148236  148251 -148245 -148248     189  148272  148311 -148305 -148308     189
  148287  148299 -148296 -148302     189  148317  148356 -148350 -148353     189
  148332  148344 -148341 -148347     189  148362  148386 -148380 -148383     189
  148392  148407 -148401 -148404     189  148413  148443 -148437 -148440     189
  148419  148431 -148428 -148434     189  148449  148464 -148458 -148461     189
  148470  148506 -148500 -148503     189  148512  148548 -148542 -148545     189
  148554  148590 -148584 -148587     189  148596  148620 -148614 -148617     189
  148626  148662 -148656 -148659     189  148668  148710 -148704 -148707     189
  148716  148767 -148761 -148764     189  148773  148797 -148791 -148794     189
  148803  148869 -148863 -148866     189  148836  148845 -148842 -148854     189
  148875  148902 -148896 -148899     189  148908  148959 -148953 -148956     189
  148965  148989 -148983 -148986     189  148995  149055 -149049 -149052     189
  149061  149100 -149094 -149097     189  149076  149088 -149085 -149091     189
  149106  149121 -149115 -149118     189  149127  149181 -149175 -149178     189
  149145  149169 -149142 -149133     190  149187  149226 -149220 -149223     189
  149202  149214 -149211 -149217     189  149232  149292 -149286 -149289     189
  149298  149349 -149343 -149346     189  149355  149382 -149376 -149379     189
  149388  149448 -149442 -149445     189  149454  149469 -149463 -149466     189
  149475  149499 -149493 -149496     189  149505  149541 -149535 -149538     189
  149511  149526 -149520 -149523     189  149571  149583 -149577 -149580     189
  149535  149544 -149541 -149571     191  149589  149631 -149625 -149628     189
  149637  149676 -149670 -149673     189  149652  149664 -149661 -149667     189
  149682  149733 -149727 -149730     189  149739  149805 -149799 -149802     189
  149772  149781 -149778 -149790     189  149811  149877 -149871 -149874     189
  149844  149853 -149850 -149862     189  149883  149898 -149892 -149895     189
  149904  149946 -149940 -149943     189  149952  149997 -149991 -149994     189
  150003  150054 -150048 -150051     189  150060  150084 -150078 -150081     189
  150090  150132 -150126 -150129     189  150138  150168 -150162 -150165     189
  150144  150156 -150153 -150159     189  150174  150198 -150192 -150195     189
  150204  150246 -150240 -150243     189  150252  150303 -150297 -150300     189
  150309  150333 -150327 -150330     189  150339  150378 -150372 -150375     189
  150354  150366 -150363 -150369     189  150384  150435 -150429 -150432     189
  150441  150501 -150495 -150498     189  150507  150567 -150561 -150564     189
  150573  150618 -150612 -150615     189  150588  150603 -150597 -150600     189
  150624  150651 -150645 -150648     189  150657  150717 -150711 -150714     189
  150747  150759 -150753 -150756     189  150711  150720 -150717 -150747     191
  150765  150807 -150801 -150804     189  150813  150849 -150843 -150846     189
  150855  150891 -150885 -150888     189  150921  150933 -150927 -150930     189
  150885  150894 -150891 -150921     191  150939  150978 -150972 -150975     189
  150954  150966 -150963 -150969     189  150984  151023 -151017 -151020     189
  150999  151011 -151008 -151014     189  151029  151080 -151074 -151077     189
  151086  151110 -151104 -151107     189  151116  151161 -151155 -151158     189
  151131  151146 -151140 -151143     189  151167  151209 -151203 -151206     189
  151215  151239 -151233 -151236     189  151245  151281 -151275 -151278     189
  151287  151338 -151332 -151335     189  151344  151371 -151365 -151368     189
  151377  151401 -151395 -151398     189  151407  151443 -151437 -151440     189
  151413  151428 -151422 -151425     189  151449  151464 -151458 -151461     189
  151470  151500 -151494 -151497     189  151476  151488 -151485 -151491     189
  151506  151566 -151560 -151563     189  151572  151611 -151605 -151608     189
  151587  151599 -151596 -151602     189  151617  151668 -151662 -151665     189
  151674  151689 -151683 -151686     189  151695  151731 -151725 -151728     189
  151701  151716 -151710 -151713     189  151737  151788 -151782 -151785     189
  151794  151845 -151839 -151842     189  151851  151878 -151872 -151875     189
  151884  151914 -151908 -151911     189  151890  151902 -151899 -151905     189
  151920  151944 -151938 -151941     189  151950  151995 -151989 -151992     189
  152001  152061 -152055 -152058     189  152067  152127 -152121 -152124     189
  152133  152175 -152169 -152172     189  152181  152196 -152190 -152193     189
  152202  152268 -152262 -152265     189  152235  152244 -152241 -152253     189
  152274  152334 -152328 -152331     189  152340  152355 -152349 -152352     189
  152361  152403 -152397 -152400     189  152409  152460 -152454 -152457     189
  152466  152502 -152496 -152499     189  152508  152550 -152544 -152547     189
  152556  152616 -152610 -152613     189  152622  152652 -152646 -152649     189
  152628  152640 -152637 -152643     189  152658  152673 -152667 -152670     189
  152679  152739 -152733 -152736     189  152745  152781 -152775 -152778     189
  152787  152838 -152832 -152835     189  152844  152880 -152874 -152877     189
  152850  152865 -152859 -152862     189  152886  152916 -152910 -152913     189
  152892  152904 -152901 -152907     189  152922  152961 -152955 -152958     189
  152937  152949 -152946 -152952     189  152967  153018 -153012 -153015     189
  153024  153063 -153057 -153060     189  153039  153051 -153048 -153054     189
  153069  153120 -153114 -153117     189  153126  153177 -153171 -153174     189
  153183  153222 -153216 -153219     189  153198  153210 -153207 -153213     189
  153228  153243 -153237 -153240     189  153249  153294 -153288 -153291     189
  153300  153360 -153354 -153357     189  153366  153420 -153414 -153417     189
  153384  153408 -153381 -153372     190  153426  153456 -153450 -153453     189
  153432  153444 -153441 -153447     189  153462  153528 -153522 -153525     189
  153495  153504 -153501 -153513     189  153534  153549 -153543 -153546     189
  153555  153612 -153606 -153609     189  153579  153594 -153585 -153588     190
  153573  153600 -153570 -153561     190  153618  153669 -153663 -153666     189
  153675  153702 -153696 -153699     189  153732  153744 -153738 -153741     189
  153696  153705 -153702 -153732     191  153750  153807 -153801 -153804     189
  153774  153789 -153780 -153783     190  153768  153795 -153765 -153756     190
  153813  153867 -153861 -153864     189  153831  153855 -153828 -153819     190
  153873  153924 -153918 -153921     189  153930  153966 -153960 -153963     189
  153936  153951 -153945 -153948     189  153972  154008 -154002 -154005     189
  154014  154041 -154035 -154038     189  154047  154107 -154101 -154104     189
  154113  154128 -154122 -154125     189  154134  154179 -154173 -154176     189
  154149  154164 -154158 -154161     189  154185  154245 -154239 -154242     189
  154251  154278 -154272 -154275     189  154284  154323 -154317 -154320     189
  154299  154311 -154308 -154314     189  154329  154383 -154377 -154380     189
  154347  154371 -154344 -154335     190  154389  154434 -154428 -154431     189
  154404  154419 -154413 -154416     189  154440  154470 -154464 -154467     189
  154446  154458 -154455 -154461     189  154476  154500 -154494 -154497     189
  154506  154563 -154557 -154560     189  154530  154545 -154536 -154539     190
  154524  154551 -154521 -154512     190  154569  154611 -154605 -154608     189
  154617  154668 -154662 -154665     189  154674  154725 -154719 -154722     189
  154731  154758 -154752 -154755     189  154764  154803 -154797 -154800     189
  154779  154791 -154788 -154794     189  154809  154869 -154863 -154866     189
  154875  154935 -154929 -154932     189  154941  154992 -154986 -154989     189
  154998  155025 -155019 -155022     189  155031  155058 -155052 -155055     189
  155064  155115 -155109 -155112     189  155121  155166 -155160 -155163     189
  155136  155151 -155145 -155148     189  155172  155199 -155193 -155196     189
  155205  155256 -155250 -155253     189  155262  155304 -155298 -155301     189
  155334  155346 -155340 -155343     189  155298  155307 -155304 -155334     191
  155352  155376 -155370 -155373     189  155382  155433 -155427 -155430     189
  155439  155478 -155472 -155475     189  155454  155466 -155463 -155469     189
  155484  155535 -155529 -155532     189  155541  155565 -155559 -155562     189
  155571  155607 -155601 -155604     189  155577  155592 -155586 -155589     189
  155613  155637 -155631 -155634     189  155643  155688 -155682 -155685     189
  155649  155676 -155658 -155661     190  155694  155760 -155754 -155757     189
  155727  155736 -155733 -155745     189  155766  155826 -155820 -155823     189
  155856  155868 -155862 -155865     189  155820  155829 -155826 -155856     191
  155874  155925 -155919 -155922     189  155931  155973 -155967 -155970     189
  155979  156030 -156024 -156027     189  156036  156087 -156081 -156084     189
  156093  156117 -156111 -156114     189  156123  156162 -156156 -156159     189
  156138  156150 -156147 -156153     189  156168  156198 -156192 -156195     189
  156174  156186 -156183 -156189     189  156204  156246 -156240 -156243     189
  156252  156282 -156276 -156279     189  156258  156270 -156267 -156273     189
  156288  156303 -156297 -156300     189  156309  156348 -156342 -156345     189
  156324  156336 -156333 -156339     189  156354  156378 -156372 -156375     189
  156384  156435 -156429 -156432     189  156441  156468 -156462 -156465     189
  156474  156510 -156504 -156507     189  156516  156567 -156561 -156564     189
  156573  156615 -156609 -156612     189  156621  156672 -156666 -156669     189
  156678  156714 -156708 -156711     189  156684  156699 -156693 -156696     189
  156720  156786 -156780 -156783     189  156753  156762 -156759 -156771     189
  156792  156843 -156837 -156840     189  156849  156909 -156903 -156906     189
  156915  156957 -156951 -156954     189  156963  156978 -156972 -156975     189
  156984  157035 -157029 -157032     189  157041  157086 -157080 -157083     189
  157056  157071 -157065 -157068     189  157092  157134 -157128 -157131     189
  157140  157182 -157176 -157179     189  157188  157212 -157206 -157209     189
  157218  157260 -157254 -157257     189  157266  157326 -157320 -157323     189
  157332  157356 -157350 -157353     189  157386  157398 -157392 -157395     189
  157350  157359 -157356 -157386     191  157404  157419 -157413 -157416     189
  157425  157479 -157473 -157476     189  157443  157467 -157440 -157431     190
  157485  157500 -157494 -157497     189  157506  157536 -157530 -157533     189
  157512  157524 -157521 -157527     189  157542  157578 -157572 -157575     189
  157548  157563 -157557 -157560     189  157584  157650 -157644 -157647     189
  157617  157626 -157623 -157635     189  157656  157716 -157710 -157713     189
  157722  157758 -157752 -157755     189  157728  157743 -157737 -157740     189
  157764  157809 -157803 -157806     189  157779  157794 -157788 -157791     189
  157815  157866 -157860 -157863     189  157872  157932 -157926 -157929     189
  157938  157968 -157962 -157965     189  157944  157956 -157953 -157959     189
  157974  158019 -158013 -158016     189  158025  158049 -158043 -158046     189
  158055  158106 -158100 -158103     189  158112  158136 -158130 -158133     189
  158142  158178 -158172 -158175     189  158184  158199 -158193 -158196     189
  158205  158220 -158214 -158217     189  158226  158250 -158244 -158247     189
  158256  158298 -158292 -158295     189  158304  158358 -158352 -158355     189
  158322  158346 -158319 -158310     190  158364  158379 -158373 -158376     189
  158385  158424 -158418 -158421     189  158400  158412 -158409 -158415     189
  158430  158469 -158463 -158466     189  158445  158457 -158454 -158460     189
  158475  158490 -158484 -158487     189  158496  158547 -158541 -158544     189
  158553  158589 -158583 -158586     189  158595  158646 -158640 -158643     189
  158652  158688 -158682 -158685     189  158658  158673 -158667 -158670     189
  158694  158745 -158739 -158742     189  158751  158790 -158784 -158787     189
  158766  158778 -158775 -158781     189  158796  158826 -158820 -158823     189
  158802  158814 -158811 -158817     189  158832  158874 -158868 -158871     189
  158880  158925 -158919 -158922     189  158895  158910 -158904 -158907     189
  158955  158967 -158961 -158964     189  158919  158928 -158925 -158955     191
  158973  159018 -159012 -159015     189  158979  159006 -158988 -158991     190
  159024  159054 -159048 -159051     189  159030  159042 -159039 -159045     189
  159060  159111 -159105 -159108     189  159117  159132 -159126 -159129     189
  159138  159198 -159192 -159195     189  159204  159246 -159240 -159243     189
  159252  159267 -159261 -159264     189  159273  159312 -159306 -159309     189
  159288  159300 -159297 -159303     189  159318  159360 -159354 -159357     189
  159366  159417 -159411 -159414     189  159423  159465 -159459 -159462     189
  159471  159507 -159501 -159504     189  159513  159573 -159567 -159570     189
  159579  159609 -159603 -159606     189  159585  159597 -159594 -159600     189
  159615  159645 -159639 -159642     189  159621  159633 -159630 -159636     189
  159651  159675 -159669 -159672     189  159681  159726 -159720 -159723     189
  159732  159783 -159777 -159780     189  159789  159840 -159834 -159837     189
  159846  159906 -159900 -159903     189  159912  159927 -159921 -159924     189
  159933  159993 -159987 -159990     189  159999  160014 -160008 -160011     189
  160020  160050 -160044 -160047     189  160026  160038 -160035 -160041     189
  160056  160116 -160110 -160113     189  160122  160146 -160140 -160143     189
  160152  160197 -160191 -160194     189  160167  160182 -160176 -160179     189
  160203  160254 -160248 -160251     189  160260  160299 -160293 -160296     189
  160275  160287 -160284 -160290     189  160305  160365 -160359 -160362     189
  160371  160437 -160431 -160434     189  160404  160413 -160410 -160422     189
  160443  160494 -160488 -160491     189  160500  160545 -160539 -160542     189
  160515  160530 -160524 -160527     189  160551  160590 -160584 -160587     189
  160566  160578 -160575 -160581     189  160596  160647 -160641 -160644     189
  160653  160704 -160698 -160701     189  160710  160749 -160743 -160746     189
  160725  160737 -160734 -160740     189  160755  160800 -160794 -160797     189
  160770  160785 -160779 -160782     189  160806  160857 -160851 -160854     189
  160863  160893 -160887 -160890     189  160869  160881 -160878 -160884     189
  160899  160941 -160935 -160938     189  160947  160983 -160977 -160980     189
  160989  161025 -161019 -161022     189  161031  161058 -161052 -161055     189
  161064  161103 -161097 -161100     189  161079  161091 -161088 -161094     189
  161109  161166 -161160 -161163     189  161133  161148 -161139 -161142     190
  161127  161154 -161124 -161115     190  161172  161211 -161205 -161208     189
  161187  161199 -161196 -161202     189  161217  161277 -161271 -161274     189
  161283  161322 -161316 -161319     189  161298  161310 -161307 -161313     189
  161328  161388 -161382 -161385     189  161394  161445 -161439 -161442     189
  161451  161487 -161481 -161484     189  161457  161472 -161466 -161469     189
  161493  161532 -161526 -161529     189  161508  161520 -161517 -161523     189
  161538  161604 -161598 -161601     189  161571  161580 -161577 -161589     189
  161610  161661 -161655 -161658     189  161667  161691 -161685 -161688     189
  161697  161757 -161751 -161754     189  161763  161814 -161808 -161811     189
  161820  161847 -161841 -161844     189  161853  161883 -161877 -161880     189
  161859  161871 -161868 -161874     189  161889  161904 -161898 -161901     189
  161910  161952 -161946 -161949     189  161958  161982 -161976 -161979     189
  161988  162030 -162024 -162027     189  162036  162087 -162081 -162084     189
  162093  162153 -162147 -162150     189  162159  162201 -162195 -162198     189
  162207  162222 -162216 -162219     189  162228  162243 -162237 -162240     189
  162249  162285 -162279 -162282     189  162291  162318 -162312 -162315     189
  162324  162354 -162348 -162351     189  162330  162342 -162339 -162345     189
  162360  162402 -162396 -162399     189  162408  162447 -162441 -162444     189
  162423  162435 -162432 -162438     189  162453  162495 -162489 -162492     189
  162501  162537 -162531 -162534     189  162507  162522 -162516 -162519     189
  162543  162582 -162576 -162579     189  162558  162570 -162567 -162573     189
  162588  162648 -162642 -162645     189  162654  162714 -162708 -162711     189
  162720  162750 -162744 -162747     189  162726  162738 -162735 -162741     189
  162756  162822 -162816 -162819     189  162789  162798 -162795 -162807     189
  162828  162870 -162864 -162867     189  162876  162912 -162906 -162909     189
  162918  162948 -162942 -162945     189  162924  162936 -162933 -162939     189
  162954  162978 -162972 -162975     189  162984  163035 -163029 -163032     189
  163041  163077 -163071 -163074     189  163047  163062 -163056 -163059     189
  163083  163107 -163101 -163104     189  163113  163149 -163143 -163146     189
  163155  163221 -163215 -163218     189  163188  163197 -163194 -163206     189
  163227  163251 -163245 -163248     189  163257  163281 -163275 -163278     189
  163287  163329 -163323 -163326     189  163335  163374 -163368 -163371     189
  163350  163362 -163359 -163365     189  163380  163419 -163413 -163416     189
  163395  163407 -163404 -163410     189  163425  163440 -163434 -163437     189
  163446  163497 -163491 -163494     189  163503  163545 -163539 -163542     189
  163551  163602 -163596 -163599     189  163608  163623 -163617 -163620     189
  163629  163644 -163638 -163641     189  163650  163665 -163659 -163662     189
  163671  163698 -163692 -163695     189  163704  163728 -163722 -163725     189
  163734  163785 -163779 -163782     189  163791  163842 -163836 -163839     189
  163848  163914 -163908 -163911     189  163881  163890 -163887 -163899     189
  163920  163947 -163941 -163944     189  163953  164004 -163998 -164001     189
  164034  164046 -164040 -164043     189  163998  164007 -164004 -164034     191
  164052  164076 -164070 -164073     189  164082  164133 -164127 -164130     189
  164139  164169 -164163 -164166     189  164145  164157 -164154 -164160     189
  164175  164202 -164196 -164199     189  164208  164259 -164253 -164256     189
  164265  164301 -164295 -164298     189  164331  164343 -164337 -164340     189
  164295  164304 -164301 -164331     191  164349  164373 -164367 -164370     189
  164379  164415 -164409 -164412     189  164385  164400 -164394 -164397     189
  164421  164460 -164454 -164457     189  164436  164448 -164445 -164451     189
  164466  164496 -164490 -164493     189  164472  164484 -164481 -164487     189
  164502  164547 -164541 -164544     189  164517  164532 -164526 -164529     189
  164553  164613 -164607 -164610     189  164619  164670 -164664 -164667     189
  164676  164691 -164685 -164688     189  164697  164748 -164742 -164745     189
  164754  164793 -164787 -164790     189  164769  164781 -164778 -164784     189
  164799  164850 -164844 -164847     189  164856  164907 -164901 -164904     189
  164913  164973 -164967 -164970     189  164979  165045 -165039 -165042     189
  165012  165021 -165018 -165030     189  165051  165087 -165081 -165084     189
  165093  165144 -165138 -165141     189  165150  165210 -165204 -165207     189
  165216  165267 -165261 -165264     189  165297  165309 -165303 -165306     189
  165261  165270 -165267 -165297     191  165315  165339 -165333 -165336     189
  165345  165390 -165384 -165387     189  165396  165432 -165426 -165429     189
  165438  165489 -165483 -165486     189  165495  165519 -165513 -165516     189
  165525  165585 -165579 -165582     189  165591  165627 -165621 -165624     189
  165597  165612 -165606 -165609     189  165633  165657 -165651 -165654     189
  165663  165678 -165672 -165675     189  165684  165726 -165720 -165723     189
  165732  165771 -165765 -165768     189  165747  165759 -165756 -165762     189
  165777  165792 -165786 -165789     189  165798  165825 -165819 -165822     189
  165831  165882 -165876 -165879     189  165888  165939 -165933 -165936     189
  165945  165987 -165981 -165984     189  165993  166032 -166026 -166029     189
  166008  166020 -166017 -166023     189  166038  166098 -166092 -166095     189
  166104  166155 -166149 -166152     189  166161  166206 -166200 -166203     189
  166212  166257 -166251 -166254     189  166227  166242 -166236 -166239     189
  166263  166290 -166284 -166287     189  166296  166323 -166317 -166320     189
  166329  166356 -166350 -166353     189  166362  166401 -166395 -166398     189
  166377  166389 -166386 -166392     189  166407  166449 -166443 -166446     189
  166455  166470 -166464 -166467     189  166476  166533 -166527 -166530     189
  166500  166515 -166506 -166509     190  166494  166521 -166491 -166482     190
  166539  166569 -166563 -166566     189  166545  166557 -166554 -166560     189
  166575  166599 -166593 -166596     189  166605  166650 -166644 -166647     189
  166656  166680 -166674 -166677     189  166686  166701 -166695 -166698     189
  166707  166737 -166731 -166734     189  166713  166725 -166722 -166728     189
  166743  166797 -166791 -166794     189  166761  166785 -166758 -166749     190
  166803  166845 -166839 -166842     189  166851  166887 -166881 -166884     189
  166857  166872 -166866 -166869     189  166893  166938 -166932 -166935     189
  166944  166986 -166980 -166983     189  166992  167031 -167025 -167028     189
  167007  167019 -167016 -167022     189  167037  167097 -167091 -167094     189
  167103  167118 -167112 -167115     189  167124  167175 -167169 -167172     189
  167181  167232 -167226 -167229     189  167238  167268 -167262 -167265     189
  167244  167256 -167253 -167259     189  167298  167310 -167304 -167307     189
  167262  167271 -167268 -167298     191  167316  167352 -167346 -167349     189
  167358  167418 -167412 -167415     189  167424  167466 -167460 -167463     189
  167472  167514 -167508 -167511     189  167520  167586 -167580 -167583     189
  167553  167562 -167559 -167571     189  167592  167628 -167622 -167625     189
  167634  167658 -167652 -167655     189  167664  167715 -167709 -167712     189
  167721  167772 -167766 -167769     189  167778  167808 -167802 -167805     189
  167784  167796 -167793 -167799     189  167814  167838 -167832 -167835     189
  167844  167868 -167862 -167865     189  167874  167889 -167883 -167886     189
  167895  167937 -167931 -167934     189  167943  167967 -167961 -167964     189
  167973  168000 -167994 -167997     189  168006  168057 -168051 -168054     189
  168063  168114 -168108 -168111     189  168120  168156 -168150 -168153     189
  168162  168198 -168192 -168195     189  168204  168228 -168222 -168225     189
  168234  168273 -168267 -168270     189  168249  168261 -168258 -168264     189
  168279  168321 -168315 -168318     189  168327  168369 -168363 -168366     189
  168375  168417 -168411 -168414     189  168423  168459 -168453 -168456     189
  168465  168504 -168498 -168501     189  168480  168492 -168489 -168495     189
  168510  168561 -168555 -168558     189  168591  168603 -168597 -168600     189
  168555  168564 -168561 -168591     191  168609  168666 -168663 -168669     189
%FLAG EXCLUDED_ATOMS_LIST                                                       
%FORMAT(10I8)                                                                   
       2       3       4       5       6       7       8       9      10      11
      12      13       3       4       5       6       7      11       4       5
       6       7      11       5       6       7      11       6       7       8
       9      10      11      12      13      14      15       7       8       9
      10      11      12      13       8       9      10      11      12      13
       9      10      11      10      11      11      12      13      14      15
      16      17      21      13      14      15      14      15      16      17
      18      19      20      21      22      23      15      16      17      21
      16      17      18      19      20      21      22      23      24      25
      17      18      19      20      21      22      23      18      19      20
      21      22      23      19      20      21      20      21      21      22
      23      24      25      26      27      43      23      24      25      24
      25      26      27      28      29      30      43      44      45      25
      26      27      43      26      27      28      29      30      31      32
      33      43      44      45      46      47      27      28      29      30
      43      44      45      28      29      30      31      32      33      34
      35      36      43      44      45      29      30      31      32      33
      43      30      31      32      33      43      31      32      33      34
      35      36      37      38      39      43      32      33      34      35
      36      33      34      35      36      34      35      36      37      38
      39      40      41      42      35      36      37      38      39      36
      37      38      39      37      38      39      40      41      42      38
      39      40      41      42      39      40      41      42      40      41
      42      41      42      42       0      44      45      46      47      48
      49      55      45      46      47      46      47      48      49      50
      51      52      55      56      57      47      48      49      55      48
      49      50      51      52      53      54      55      56      57      58
      59      49      50      51      52      55      56      57      50      51
      52      53      54      55      56      57      51      52      53      54
      55      52      53      54      55      53      54      55      54       0
      56      57      58      59      60      61      71      57      58      59
      58      59      60      61      62      63      67      71      72      73
      59      60      61      71      60      61      62      63      64      65
      66      67      68      69      70      71      72      73      74      75
      61      62      63      67      71      72      73      62      63      64
      65      66      67      68      69      70      71      72      73      63
      64      65      66      67      68      69      70      71      64      65
      66      67      68      69      70      71      65      66      67      66
      67      67      68      69      70      71      69      70      70       0
      72      73      74      75      76      77      93      73      74      75
      74      75      76      77      78      79      80      93      94      95
      75      76      77      93      76      77      78      79      80      81
      82      83      93      94      95      96      97      77      78      79
      80      93      94      95      78      79      80      81      82      83
      84      85      86      93      94      95      79      80      81      82
      83      93      80      81      82      83      93      81      82      83
      84      85      86      87      88      89      93      82      83      84
      85      86      83      84      85      86      84      85      86      87
      88      89      90      91      92      85      86      87      88      89
      86      87      88      89      87      88      89      90      91      92
      88      89      90      91      92      89      90      91      92      90
      91      92      91      92      92       0      94      95      96      97
      98      99     113      95      96      97      96      97      98      99
     100     101     102     113     114     115      97      98      99     113
      98      99     100     101     102     103     111     113     114     115
     116     117      99     100     101     102     113     114     115     100
     101     102     103     104     105     109     111     112     113     114
     115     101     102     103     111     113     102     103     111     113
     103     104     105     106     107     109     110     111     112     113
     104     105     106     107     108     109     111     112     105     106
     107     111     106     107     108     109     110     111     107     108
     109     108     109     110     111     112     109     110     111     110
     111     112     111     112     112       0     114     115     116     117
     118     119     120     115     116     117     116     117     118     119
     120     121     122     117     118     119     120     118     119     120
     121     122     123     124     119     120     121     122     120     121
     122     121     122     123     124     125     126     130     122     123
     124     123     124     125     126     127     128     129     130     131
     132     124     125     126     130     125     126     127     128     129
     130     131     132     133     134     126     127     128     129     130
     131     132     127     128     129     130     131     132     128     129
     130     129     130     130     131     132     133     134     135     136
     142     132     133     134     133     134     135     136     137     138
     139     142     143     144     134     135     136     142     135     136
     137     138     139     140     141     142     143     144     145     146
     136     137     138     139     142     143     144     137     138     139
     140     141     142     143     144     138     139     140     141     142
     139     140     141     142     140     141     142     141       0     143
     144     145     146     147     148     152     144     145     146     145
     146     147     148     149     150     151     152     153     154     146
     147     148     152     147     148     149     150     151     152     153
     154     155     156     148     149     150     151     152     153     154
     149     150     151     152     153     154     150     151     152     151
     152     152     153     154     155     156     157     158     176     154
     155     156     155     156     157     158     159     160     161     176
     177     178     156     157     158     176     157     158     159     160
     161     162     163     164     176     177     178     179     180     158
     159     160     161     176     177     178     159     160     161     162
     163     164     165     166     167     176     177     178     160     161
     162     163     164     176     161     162     163     164     176     162
     163     164     165     166     167     168     169     176     163     164
     165     166     167     164     165     166     167     165     166     167
     168     169     170     173     166     167     168     169     167     168
     169     168     169     170     171     172     173     174     175     169
     170     173     170     171     172     173     174     175     171     172
     173     174     175     172     173     173     174     175     175       0
     177     178     179     180     181     182     186     178     179     180
     179     180     181     182     183     184     185     186     187     188
     180     181     182     186     181     182     183     184     185     186
     187     188     189     190     182     183     184     185     186     187
     188     183     184     185     186     187     188     184     185     186
     185     186     186     187     188     189     190     191     192     205
     188     189     190     189     190     191     192     193     194     195
     205     206     207     190     191     192     205     191     192     193
     194     195     196     197     201     205     206     207     208     209
     192     193     194     195     205     206     207     193     194     195
     196     197     198     199     200     201     202     203     204     205
     206     207     194     195     196     197     201     205     195     196
     197     201     205     196     197     198     199     200     201     202
     203     204     205     197     198     199     200     201     202     203
     204     198     199     200     201     202     203     204     199     200
     201     200     201     201     202     203     204     203     204     204
       0     206     207     208     209     210     211     222     207     208
     209     208     209     210     211     212     213     214     222     223
     224     209     210     211     222     210     211     212     213     214
     215     216     217     222     223     224     225     226     211     212
     213     214     222     223     224     212     213     214     215     216
     217     218     222     223     224     213     214     215     216     217
     222     214     215     216     217     222     215     216     217     218
     219     220     221     222     216     217     218     217     218     218
     219     220     221     219     220     221     220     221     221       0
     223     224     225     226     227     228     241     224     225     226
     225     226     227     228     229     230     231     241     242     243
     226     227     228     241     227     228     229     230     231     232
     233     237     241     242     243     244     245     228     229     230
     231     241     242     243     229     230     231     232     233     234
     235     236     237     238     239     240     241     242     243     230
     231     232     233     237     241     231     232     233     237     241
     232     233     234     235     236     237     238     239     240     241
     233     234     235     236     237     238     239     240     234     235
     236     237     238     239     240     235     236     237     236     237
     237     238     239     240     239     240     240       0     242     243
     244     245     246     247     258     243     244     245     244     245
     246     247     248     249     250     258     259     260     245     246
     247     258     246     247     248     249     250     251     252     253
     258     259     260     261     262     247     248     249     250     258
     259     260     248     249     250     251     252     253     254     255
     258     259     260     249     250     251     252     253     258     250
     251     252     253     258     251     252     253     254     255     256
     257     258     252     253     254     255     253     254     255     254
     255     256     257     255     256     257     256     257     257       0
     259     260     261     262     263     264     265     260     261     262
     261     262     263     264     265     266     267     262     263     264
     265     263     264     265     266     267     268     269     264     265
     266     267     265     266     267     266     267     268     269     270
     271     281     267     268     269     268     269     270     271     272
     273     277     281     282     283     269     270     271     281     270
     271     272     273     274     275     276     277     278     279     280
     281     282     283     284     285     271     272     273     277     281
     282     283     272     273     274     275     276     277     278     279
     280     281     282     283     273     274     275     276     277     278
     279     280     281     274     275     276     277     278     279     280
     281     275     276     277     276     277     277     278     279     280
     281     279     280     280       0     282     283     284     285     286
     287     293     283     284     285     284     285     286     287     288
     289     290     293     294     295     285     286     287     293     286
     287     288     289     290     291     292     293     294     295     296
     297     287     288     289     290     293     294     295     288     289
     290     291     292     293     294     295     289     290     291     292
     293     290     291     292     293     291     292     293     292       0
     294     295     296     297     298     299     312     295     296     297
     296     297     298     299     300     301     302     312     313     314
     297     298     299     312     298     299     300     301     302     303
     304     308     312     313     314     315     316     299     300     301
     302     312     313     314     300     301     302     303     304     305
     306     307     308     309     310     311     312     313     314     301
     302     303     304     308     312     302     303     304     308     312
     303     304     305     306     307     308     309     310     311     312
     304     305     306     307     308     309     310     311     305     306
     307     308     309     310     311     306     307     308     307     308
     308     309     310     311     310     311     311       0     313     314
     315     316     317     318     331     314     315     316     315     316
     317     318     319     320     321     331     332     333     316     317
     318     331     317     318     319     320     321     322     323     327
     331     332     333     334     335     318     319     320     321     331
     332     333     319     320     321     322     323     324     325     326
     327     328     329     330     331     332     333     320     321     322
     323     327     331     321     322     323     327     331     322     323
     324     325     326     327     328     329     330     331     323     324
     325     326     327     328     329     330     324     325     326     327
     328     329     330     325     326     327     326     327     327     328
     329     330     329     330     330       0     332     333     334     335
     336     337     341     333     334     335     334     335     336     337
     338     339     340     341     342     343     335     336     337     341
     336     337     338     339     340     341     342     343     344     345
     337     338     339     340     341     342     343     338     339     340
     341     342     343     339     340     341     340     341     341     342
     343     344     345     346     347     353     343     344     345     344
     345     346     347     348     349     350     353     354     355     345
     346     347     353     346     347     348     349     350     351     352
     353     354     355     356     357     347     348     349     350     353
     354     355     348     349     350     351     352     353     354     355
     349     350     351     352     353     350     351     352     353     351
     352     353     352       0     354     355     356     357     358     359
     363     355     356     357     356     357     358     359     360     361
     362     363     364     365     357     358     359     363     358     359
     360     361     362     363     364     365     366     367     359     360
     361     362     363     364     365     360     361     362     363     364
     365     361     362     363     362     363     363     364     365     366
     367     368     369     379     365     366     367     366     367     368
     369     370     371     375     379     380     381     367     368     369
     379     368     369     370     371     372     373     374     375     376
     377     378     379     380     381     382     383     369     370     371
     375     379     380     381     370     371     372     373     374     375
     376     377     378     379     380     381     371     372     373     374
     375     376     377     378     379     372     373     374     375     376
     377     378     379     373     374     375     374     375     375     376
     377     378     379     377     378     378       0     380     381     382
     383     384     385     389     381     382     383     382     383     384
     385     386     387     388     389     390     391     383     384     385
     389     384     385     386     387     388     389     390     391     392
     393     385     386     387     388     389     390     391     386     387
     388     389     390     391     387     388     389     388     389     389
     390     391     392     393     394     395     405     391     392     393
     392     393     394     395     396     397     401     405     406     407
     393     394     395     405     394     395     396     397     398     399
     400     401     402     403     404     405     406     407     408     409
     395     396     397     401     405     406     407     396     397     398
     399     400     401     402     403     404     405     406     407     397
     398     399     400     401     402     403     404     405     398     399
     400     401     402     403     404     405     399     400     401     400
     401     401     402     403     404     405     403     404     404       0
     406     407     408     409     410     411     419     407     408     409
     408     409     410     411     412     413     417     419     420     421
     409     410     411     419     410     411     412     413     414     415
     416     417     418     419     420     421     422     423     411     412
     413     417     419     420     421     412     413     414     415     416
     417     418     419     420     421     413     414     415     416     417
     418     419     414     415     416     417     418     419     415     416
     417     416     417     417     418     419       0     420     421     422
     423     424     425     436     421     422     423     422     423     424
     425     426     427     428     436     437     438     423     424     425
     436     424     425     426     427     428     429     430     431     436
     437     438     439     440     425     426     427     428     436     437
     438     426     427     428     429     430     431     432     436     437
     438     427     428     429     430     431     436     428     429     430
     431     436     429     430     431     432     433     434     435     436
     430     431     432     431     432     432     433     434     435     433
     434     435     434     435     435       0     437     438     439     440
     441     442     443     438     439     440     439     440     441     442
     443     444     445     440     441     442     443     441     442     443
     444     445     446     455     442     443     444     445     443     444
     445     444     445     446     447     448     449     452     455     456
     457     445     446     455     446     447     448     449     450     451
     452     453     454     455     456     457     458     459     447     448
     449     450     451     452     453     454     455     456     457     448
     449     450     451     452     455     449     450     451     452     455
     450     451     452     453     454     455     456     457     451     452
     453     454     455     452     453     454     455     453     454     455
     456     457     458     459     454     455     456     457     455     456
     457     456     457     458     459     460     461     457     458     459
     458     459     460     461     462     463     479     459     460     461
     460     461     462     463     464     465     466     479     480     481
     461     462     463     479     462     463     464     465     466     467
     468     469     479     480     481     482     483     463     464     465
     466     479     480     481     464     465     466     467     468     469
     470     471     472     479     480     481     465     466     467     468
     469     479     466     467     468     469     479     467     468     469
     470     471     472     473     474     475     479     468     469     470
     471     472     469     470     471     472     470     471     472     473
     474     475     476     477     478     471     472     473     474     475
     472     473     474     475     473     474     475     476     477     478
     474     475     476     477     478     475     476     477     478     476
     477     478     477     478     478       0     480     481     482     483
     484     485     486     481     482     483     482     483     484     485
     486     487     488     483     484     485     486     484     485     486
     487     488     489     490     485     486     487     488     486     487
     488     487     488     489     490     491     492     510     488     489
     490     489     490     491     492     493     494     495     510     511
     512     490     491     492     510     491     492     493     494     495
     496     497     498     510     511     512     513     514     492     493
     494     495     510     511     512     493     494     495     496     497
     498     499     500     501     510     511     512     494     495     496
     497     498     510     495     496     497     498     510     496     497
     498     499     500     501     502     503     510     497     498     499
     500     501     498     499     500     501     499     500     501     502
     503     504     507     500     501     502     503     501     502     503
     502     503     504     505     506     507     508     509     503     504
     507     504     505     506     507     508     509     505     506     507
     508     509     506     507     507     508     509     509       0     511
     512     513     514     515     516     524     512     513     514     513
     514     515     516     517     518     522     524     525     526     514
     515     516     524     515     516     517     518     519     520     521
     522     523     524     525     526     527     528     516     517     518
     522     524     525     526     517     518     519     520     521     522
     523     524     525     526     518     519     520     521     522     523
     524     519     520     521     522     523     524     520     521     522
     521     522     522     523     524       0     525     526     527     528
     529     530     540     526     527     528     527     528     529     530
     531     532     536     540     541     542     528     529     530     540
     529     530     531     532     533     534     535     536     537     538
     539     540     541     542     543     544     530     531     532     536
     540     541     542     531     532     533     534     535     536     537
     538     539     540     541     542     532     533     534     535     536
     537     538     539     540     533     534     535     536     537     538
     539     540     534     535     536     535     536     536     537     538
     539     540     538     539     539       0     541     542     543     544
     545     546     559     542     543     544     543     544     545     546
     547     548     552     559     560     561     544     545     546     559
     545     546     547     548     549     550     551     552     553     554
     555     559     560     561     562     563     546     547     548     552
     559     560     561     547     548     549     550     551     552     553
     554     555     556     557     558     559     560     561     548     549
     550     551     552     553     554     555     559     549     550     551
     552     553     554     555     559     550     551     552     551     552
     552     553     554     555     556     557     558     559     554     555
     556     557     558     555     556     557     558     556     557     558
     557     558     558       0     560     561     562     563     564     565
     578     561     562     563     562     563     564     565     566     567
     571     578     579     580     563     564     565     578     564     565
     566     567     568     569     570     571     572     573     574     578
     579     580     581     582     565     566     567     571     578     579
     580     566     567     568     569     570     571     572     573     574
     575     576     577     578     579     580     567     568     569     570
     571     572     573     574     578     568     569     570     571     572
     573     574     578     569     570     571     570     571     571     572
     573     574     575     576     577     578     573     574     575     576
     577     574     575     576     577     575     576     577     576     577
     577       0     579     580     581     582     583     584     593     580
     581     582     581     582     583     584     585     586     587     593
     594     595     582     583     584     593     583     584     585     586
     587     588     589     590     593     594     595     596     597     584
     585     586     587     593     594     595     585     586     587     588
     589     590     591     592     593     594     595     586     587     588
     589     590     593     587     588     589     590     593     588     589
     590     591     592     593     589     590     591     592     590     591
     592     591     592     592       0     594     595     596     597     598
     599     610     595     596     597     596     597     598     599     600
     601     602     610     611     612     597     598     599     610     598
     599     600     601     602     603     604     605     610     611     612
     613     614     599     600     601     602     610     611     612     600
     601     602     603     604     605     606     607     610     611     612
     601     602     603     604     605     610     602     603     604     605
     610     603     604     605     606     607     608     609     610     604
     605     606     607     605     606     607     606     607     608     609
     607     608     609     608     609     609       0     611     612     613
     614     615     616     621     612     613     614     613     614     615
     616     617     618     619     621     622     623     614     615     616
     621     615     616     617     618     619     620     621     622     623
     624     625     616     617     618     619     621     622     623     617
     618     619     620     621     622     623     618     619     620     621
     619     620     621     620     621       0     622     623     624     625
     626     627     645     623     624     625     624     625     626     627
     628     629     630     645     646     647     625     626     627     645
     626     627     628     629     630     631     644     645     646     647
     648     649     627     628     629     630     645     646     647     628
     629     630     631     632     633     635     642     644     645     646
     647     629     630     631     644     645     630     631     644     645
     631     632     633     634     635     636     640     642     643     644
     645     632     633     634     635     636     642     644     633     634
     635     644     634     635     636     637     638     642     644     635
     636     644     636     637     638     639     640     642     643     644
     637     638     639     640     641     642     644     638     639     640
     644     639     640     641     642     643     644     640     641     642
     641     642     643     644     642     643     644     643     644     644
       0     646     647     648     649     650     651     652     647     648
     649     648     649     650     651     652     653     654     649     650
     651     652     650     651     652     653     654     655     656     651
     652     653     654     652     653     654     653     654     655     656
     657     658     663     654     655     656     655     656     657     658
     659     660     661     663     664     665     656     657     658     663
     657     658     659     660     661     662     663     664     665     666
     675     658     659     660     661     663     664     665     659     660
     661     662     663     664     665     660     661     662     663     661
     662     663     662     663       0     664     665     666     667     668
     669     672     675     676     677     665     666     675     666     667
     668     669     670     671     672     673     674     675     676     677
     678     679     667     668     669     670     671     672     673     674
     675     676     677     668     669     670     671     672     675     669
     670     671     672     675     670     671     672     673     674     675
     676     677     671     672     673     674     675     672     673     674
     675     673     674     675     676     677     678     679     674     675
     676     677     675     676     677     676     677     678     679     680
     681     677     678     679     678     679     680     681     682     683
     699     679     680     681     680     681     682     683     684     685
     686     699     700     701     681     682     683     699     682     683
     684     685     686     687     688     689     699     700     701     702
     703     683     684     685     686     699     700     701     684     685
     686     687     688     689     690     691     692     699     700     701
     685     686     687     688     689     699     686     687     688     689
     699     687     688     689     690     691     692     693     694     695
     699     688     689     690     691     692     689     690     691     692
     690     691     692     693     694     695     696     697     698     691
     692     693     694     695     692     693     694     695     693     694
     695     696     697     698     694     695     696     697     698     695
     696     697     698     696     697     698     697     698     698       0
     700     701     702     703     704     705     715     701     702     703
     702     703     704     705     706     707     711     715     716     717
     703     704     705     715     704     705     706     707     708     709
     710     711     712     713     714     715     716     717     718     719
     705     706     707     711     715     716     717     706     707     708
     709     710     711     712     713     714     715     716     717     707
     708     709     710     711     712     713     714     715     708     709
     710     711     712     713     714     715     709     710     711     710
     711     711     712     713     714     715     713     714     714       0
     716     717     718     719     720     721     729     717     718     719
     718     719     720     721     722     723     727     729     730     731
     719     720     721     729     720     721     722     723     724     725
     726     727     728     729     730     731     732     733     721     722
     723     727     729     730     731     722     723     724     725     726
     727     728     729     730     731     723     724     725     726     727
     728     729     724     725     726     727     728     729     725     726
     727     726     727     727     728     729       0     730     731     732
     733     734     735     751     731     732     733     732     733     734
     735     736     737     738     751     752     753     733     734     735
     751     734     735     736     737     738     739     740     741     751
     752     753     754     755     735     736     737     738     751     752
     753     736     737     738     739     740     741     742     743     744
     751     752     753     737     738     739     740     741     751     738
     739     740     741     751     739     740     741     742     743     744
     745     746     747     751     740     741     742     743     744     741
     742     743     744     742     743     744     745     746     747     748
     749     750     743     744     745     746     747     744     745     746
     747     745     746     747     748     749     750     746     747     748
     749     750     747     748     749     750     748     749     750     749
     750     750       0     752     753     754     755     756     757     763
     753     754     755     754     755     756     757     758     759     760
     763     764     765     755     756     757     763     756     757     758
     759     760     761     762     763     764     765     766     767     757
     758     759     760     763     764     765     758     759     760     761
     762     763     764     765     759     760     761     762     763     760
     761     762     763     761     762     763     762       0     764     765
     766     767     768     769     770     765     766     767     766     767
     768     769     770     771     772     767     768     769     770     768
     769     770     771     772     773     774     769     770     771     772
     770     771     772     771     772     773     774     775     776     786
     772     773     774     773     774     775     776     777     778     782
     786     787     788     774     775     776     786     775     776     777
     778     779     780     781     782     783     784     785     786     787
     788     789     790     776     777     778     782     786     787     788
     777     778     779     780     781     782     783     784     785     786
     787     788     778     779     780     781     782     783     784     785
     786     779     780     781     782     783     784     785     786     780
     781     782     781     782     782     783     784     785     786     784
     785     785       0     787     788     789     790     791     792     800
     788     789     790     789     790     791     792     793     794     798
     800     801     802     790     791     792     800     791     792     793
     794     795     796     797     798     799     800     801     802     803
     804     792     793     794     798     800     801     802     793     794
     795     796     797     798     799     800     801     802     794     795
     796     797     798     799     800     795     796     797     798     799
     800     796     797     798     797     798     798     799     800       0
     801     802     803     804     805     806     816     802     803     804
     803     804     805     806     807     808     812     816     817     818
     804     805     806     816     805     806     807     808     809     810
     811     812     813     814     815     816     817     818     819     820
     806     807     808     812     816     817     818     807     808     809
     810     811     812     813     814     815     816     817     818     808
     809     810     811     812     813     814     815     816     809     810
     811     812     813     814     815     816     810     811     812     811
     812     812     813     814     815     816     814     815     815       0
     817     818     819     820     821     822     826     818     819     820
     819     820     821     822     823     824     825     826     827     828
     820     821     822     826     821     822     823     824     825     826
     827     828     829     830     822     823     824     825     826     827
     828     823     824     825     826     827     828     824     825     826
     825     826     826     827     828     829     830     831     832     848
     828     829     830     829     830     831     832     833     834     835
     848     849     850     830     831     832     848     831     832     833
     834     835     836     837     838     848     849     850     851     852
     832     833     834     835     848     849     850     833     834     835
     836     837     838     839     840     841     848     849     850     834
     835     836     837     838     848     835     836     837     838     848
     836     837     838     839     840     841     842     843     844     848
     837     838     839     840     841     838     839     840     841     839
     840     841     842     843     844     845     846     847     840     841
     842     843     844     841     842     843     844     842     843     844
     845     846     847     843     844     845     846     847     844     845
     846     847     845     846     847     846     847     847       0     849
     850     851     852     853     854     859     850     851     852     851
     852     853     854     855     856     857     859     860     861     852
     853     854     859     853     854     855     856     857     858     859
     860     861     862     863     854     855     856     857     859     860
     861     855     856     857     858     859     860     861     856     857
     858     859     857     858     859     858     859       0     860     861
     862     863     864     865     878     861     862     863     862     863
     864     865     866     867     871     878     879     880     863     864
     865     878     864     865     866     867     868     869     870     871
     872     873     874     878     879     880     881     882     865     866
     867     871     878     879     880     866     867     868     869     870
     871     872     873     874     875     876     877     878     879     880
     867     868     869     870     871     872     873     874     878     868
     869     870     871     872     873     874     878     869     870     871
     870     871     871     872     873     874     875     876     877     878
     873     874     875     876     877     874     875     876     877     875
     876     877     876     877     877       0     879     880     881     882
     883     884     890     880     881     882     881     882     883     884
     885     886     887     890     891     892     882     883     884     890
     883     884     885     886     887     888     889     890     891     892
     893     894     884     885     886     887     890     891     892     885
     886     887     888     889     890     891     892     886     887     888
     889     890     887     888     889     890     888     889     890     889
       0     891     892     893     894     895     896     909     892     893
     894     893     894     895     896     897     898     899     909     910
     911     894     895     896     909     895     896     897     898     899
     900     901     905     909     910     911     912     913     896     897
     898     899     909     910     911     897     898     899     900     901
     902     903     904     905     906     907     908     909     910     911
     898     899     900     901     905     909     899     900     901     905
     909     900     901     902     903     904     905     906     907     908
     909     901     902     903     904     905     906     907     908     902
     903     904     905     906     907     908     903     904     905     904
     905     905     906     907     908     907     908     908       0     910
     911     912     913     914     915     931     911     912     913     912
     913     914     915     916     917     918     931     932     933     913
     914     915     931     914     915     916     917     918     919     920
     921     931     932     933     934     935     915     916     917     918
     931     932     933     916     917     918     919     920     921     922
     923     924     931     932     933     917     918     919     920     921
     931     918     919     920     921     931     919     920     921     922
     923     924     925     926     927     931     920     921     922     923
     924     921     922     923     924     922     923     924     925     926
     927     928     929     930     923     924     925     926     927     924
     925     926     927     925     926     927     928     929     930     926
     927     928     929     930     927     928     929     930     928     929
     930     929     930     930       0     932     933     934     935     936
     937     943     933     934     935     934     935     936     937     938
     939     940     943     944     945     935     936     937     943     936
     937     938     939     940     941     942     943     944     945     946
     947     937     938     939     940     943     944     945     938     939
     940     941     942     943     944     945     939     940     941     942
     943     940     941     942     943     941     942     943     942       0
     944     945     946     947     948     949     965     945     946     947
     946     947     948     949     950     951     952     965     966     967
     947     948     949     965     948     949     950     951     952     953
     954     955     965     966     967     968     969     949     950     951
     952     965     966     967     950     951     952     953     954     955
     956     957     958     965     966     967     951     952     953     954
     955     965     952     953     954     955     965     953     954     955
     956     957     958     959     960     961     965     954     955     956
     957     958     955     956     957     958     956     957     958     959
     960     961     962     963     964     957     958     959     960     961
     958     959     960     961     959     960     961     962     963     964
     960     961     962     963     964     961     962     963     964     962
     963     964     963     964     964       0     966     967     968     969
     970     971     986     967     968     969     968     969     970     971
     972     973     974     986     987     988     969     970     971     986
     970     971     972     973     974     975     984     986     987     988
     989     990     971     972     973     974     986     987     988     972
     973     974     975     976     977     982     984     985     986     987
     988     973     974     975     984     986     974     975     984     986
     975     976     977     978     979     982     983     984     985     986
     976     977     978     979     980     982     984     985     977     978
     979     984     978     979     980     981     982     983     984     979
     980     982     980     981     982     983     984     985     981     982
     983     984     982     983     984     985     984     985     985       0
     987     988     989     990     991     992    1008     988     989     990
     989     990     991     992     993     994     995    1008    1009    1010
     990     991     992    1008     991     992     993     994     995     996
     997     998    1008    1009    1010    1011    1012     992     993     994
     995    1008    1009    1010     993     994     995     996     997     998
     999    1000    1001    1008    1009    1010     994     995     996     997
     998    1008     995     996     997     998    1008     996     997     998
     999    1000    1001    1002    1003    1004    1008     997     998     999
    1000    1001     998     999    1000    1001     999    1000    1001    1002
    1003    1004    1005    1006    1007    1000    1001    1002    1003    1004
    1001    1002    1003    1004    1002    1003    1004    1005    1006    1007
    1003    1004    1005    1006    1007    1004    1005    1006    1007    1005
    1006    1007    1006    1007    1007       0    1009    1010    1011    1012
    1013    1014    1022    1010    1011    1012    1011    1012    1013    1014
    1015    1016    1017    1022    1023    1024    1012    1013    1014    1022
    1013    1014    1015    1016    1017    1018    1019    1022    1023    1024
    1025    1026    1014    1015    1016    1017    1022    1023    1024    1015
    1016    1017    1018    1019    1020    1021    1022    1023    1024    1016
    1017    1018    1019    1022    1017    1018    1019    1022    1018    1019
    1020    1021    1022    1019    1020    1021    1020    1021    1021       0
    1023    1024    1025    1026    1027    1028    1041    1024    1025    1026
    1025    1026    1027    1028    1029    1030    1034    1041    1042    1043
    1026    1027    1028    1041    1027    1028    1029    1030    1031    1032
    1033    1034    1035    1036    1037    1041    1042    1043    1044    1045
    1028    1029    1030    1034    1041    1042    1043    1029    1030    1031
    1032    1033    1034    1035    1036    1037    1038    1039    1040    1041
    1042    1043    1030    1031    1032    1033    1034    1035    1036    1037
    1041    1031    1032    1033    1034    1035    1036    1037    1041    1032
    1033    1034    1033    1034    1034    1035    1036    1037    1038    1039
    1040    1041    1036    1037    1038    1039    1040    1037    1038    1039
    1040    1038    1039    1040    1039    1040    1040       0    1042    1043
    1044    1045    1046    1047    1048    1043    1044    1045    1044    1045
    1046    1047    1048    1049    1050    1045    1046    1047    1048    1046
    1047    1048    1049    1050    1051    1052    1047    1048    1049    1050
    1048    1049    1050    1049    1050    1051    1052    1053    1054    1058
    1050    1051    1052    1051    1052    1053    1054    1055    1056    1057
    1058    1059    1060    1052    1053    1054    1058    1053    1054    1055
    1056    1057    1058    1059    1060    1061    1062    1054    1055    1056
    1057    1058    1059    1060    1055    1056    1057    1058    1059    1060
    1056    1057    1058    1057    1058    1058    1059    1060    1061    1062
    1063    1064    1080    1060    1061    1062    1061    1062    1063    1064
    1065    1066    1067    1080    1081    1082    1062    1063    1064    1080
    1063    1064    1065    1066    1067    1068    1069    1070    1080    1081
    1082    1083    1084    1064    1065    1066    1067    1080    1081    1082
    1065    1066    1067    1068    1069    1070    1071    1072    1073    1080
    1081    1082    1066    1067    1068    1069    1070    1080    1067    1068
    1069    1070    1080    1068    1069    1070    1071    1072    1073    1074
    1075    1076    1080    1069    1070    1071    1072    1073    1070    1071
    1072    1073    1071    1072    1073    1074    1075    1076    1077    1078
    1079    1072    1073    1074    1075    1076    1073    1074    1075    1076
    1074    1075    1076    1077    1078    1079    1075    1076    1077    1078
    1079    1076    1077    1078    1079    1077    1078    1079    1078    1079
    1079       0    1081    1082    1083    1084    1085    1086    1099    1082
    1083    1084    1083    1084    1085    1086    1087    1088    1089    1099
    1100    1101    1084    1085    1086    1099    1085    1086    1087    1088
    1089    1090    1091    1095    1099    1100    1101    1102    1103    1086
    1087    1088    1089    1099    1100    1101    1087    1088    1089    1090
    1091    1092    1093    1094    1095    1096    1097    1098    1099    1100
    1101    1088    1089    1090    1091    1095    1099    1089    1090    1091
    1095    1099    1090    1091    1092    1093    1094    1095    1096    1097
    1098    1099    1091    1092    1093    1094    1095    1096    1097    1098
    1092    1093    1094    1095    1096    1097    1098    1093    1094    1095
    1094    1095    1095    1096    1097    1098    1097    1098    1098       0
    1100    1101    1102    1103    1104    1105    1118    1101    1102    1103
    1102    1103    1104    1105    1106    1107    1111    1118    1119    1120
    1103    1104    1105    1118    1104    1105    1106    1107    1108    1109
    1110    1111    1112    1113    1114    1118    1119    1120    1121    1122
    1105    1106    1107    1111    1118    1119    1120    1106    1107    1108
    1109    1110    1111    1112    1113    1114    1115    1116    1117    1118
    1119    1120    1107    1108    1109    1110    1111    1112    1113    1114
    1118    1108    1109    1110    1111    1112    1113    1114    1118    1109
    1110    1111    1110    1111    1111    1112    1113    1114    1115    1116
    1117    1118    1113    1114    1115    1116    1117    1114    1115    1116
    1117    1115    1116    1117    1116    1117    1117       0    1119    1120
    1121    1122    1123    1124    1135    1120    1121    1122    1121    1122
    1123    1124    1125    1126    1127    1135    1136    1137    1122    1123
    1124    1135    1123    1124    1125    1126    1127    1128    1129    1130
    1135    1136    1137    1138    1139    1124    1125    1126    1127    1135
    1136    1137    1125    1126    1127    1128    1129    1130    1131    1132
    1135    1136    1137    1126    1127    1128    1129    1130    1135    1127
    1128    1129    1130    1135    1128    1129    1130    1131    1132    1133
    1134    1135    1129    1130    1131    1132    1130    1131    1132    1131
    1132    1133    1134    1132    1133    1134    1133    1134    1134       0
    1136    1137    1138    1139    1140    1141    1147    1137    1138    1139
    1138    1139    1140    1141    1142    1143    1144    1147    1148    1149
    1139    1140    1141    1147    1140    1141    1142    1143    1144    1145
    1146    1147    1148    1149    1150    1151    1141    1142    1143    1144
    1147    1148    1149    1142    1143    1144    1145    1146    1147    1148
    1149    1143    1144    1145    1146    1147    1144    1145    1146    1147
    1145    1146    1147    1146       0    1148    1149    1150    1151    1152
    1153    1163    1149    1150    1151    1150    1151    1152    1153    1154
    1155    1159    1163    1164    1165    1151    1152    1153    1163    1152
    1153    1154    1155    1156    1157    1158    1159    1160    1161    1162
    1163    1164    1165    1166    1167    1153    1154    1155    1159    1163
    1164    1165    1154    1155    1156    1157    1158    1159    1160    1161
    1162    1163    1164    1165    1155    1156    1157    1158    1159    1160
    1161    1162    1163    1156    1157    1158    1159    1160    1161    1162
    1163    1157    1158    1159    1158    1159    1159    1160    1161    1162
    1163    1161    1162    1162       0    1164    1165    1166    1167    1168
    1169    1173    1165    1166    1167    1166    1167    1168    1169    1170
    1171    1172    1173    1174    1175    1167    1168    1169    1173    1168
    1169    1170    1171    1172    1173    1174    1175    1176    1177    1169
    1170    1171    1172    1173    1174    1175    1170    1171    1172    1173
    1174    1175    1171    1172    1173    1172    1173    1173    1174    1175
    1176    1177    1178    1179    1187    1175    1176    1177    1176    1177
    1178    1179    1180    1181    1182    1187    1188    1189    1177    1178
    1179    1187    1178    1179    1180    1181    1182    1183    1184    1187
    1188    1189    1190    1191    1179    1180    1181    1182    1187    1188
    1189    1180    1181    1182    1183    1184    1185    1186    1187    1188
    1189    1181    1182    1183    1184    1187    1182    1183    1184    1187
    1183    1184    1185    1186    1187    1184    1185    1186    1185    1186
    1186       0    1188    1189    1190    1191    1192    1193    1201    1189
    1190    1191    1190    1191    1192    1193    1194    1195    1196    1201
    1202    1203    1191    1192    1193    1201    1192    1193    1194    1195
    1196    1197    1198    1201    1202    1203    1204    1205    1193    1194
    1195    1196    1201    1202    1203    1194    1195    1196    1197    1198
    1199    1200    1201    1202    1203    1195    1196    1197    1198    1201
    1196    1197    1198    1201    1197    1198    1199    1200    1201    1198
    1199    1200    1199    1200    1200       0    1202    1203    1204    1205
    1206    1207    1215    1203    1204    1205    1204    1205    1206    1207
    1208    1209    1213    1215    1216    1217    1205    1206    1207    1215
    1206    1207    1208    1209    1210    1211    1212    1213    1214    1215
    1216    1217    1218    1219    1207    1208    1209    1213    1215    1216
    1217    1208    1209    1210    1211    1212    1213    1214    1215    1216
    1217    1209    1210    1211    1212    1213    1214    1215    1210    1211
    1212    1213    1214    1215    1211    1212    1213    1212    1213    1213
    1214    1215       0    1216    1217    1218    1219    1220    1221    1229
    1217    1218    1219    1218    1219    1220    1221    1222    1223    1224
    1229    1230    1231    1219    1220    1221    1229    1220    1221    1222
    1223    1224    1225    1226    1229    1230    1231    1232    1233    1221
    1222    1223    1224    1229    1230    1231    1222    1223    1224    1225
    1226    1227    1228    1229    1230    1231    1223    1224    1225    1226
    1229    1224    1225    1226    1229    1225    1226    1227    1228    1229
    1226    1227    1228    1227    1228    1228       0    1230    1231    1232
    1233    1234    1235    1244    1231    1232    1233    1232    1233    1234
    1235    1236    1237    1238    1244    1245    1246    1233    1234    1235
    1244    1234    1235    1236    1237    1238    1239    1240    1241    1244
    1245    1246    1247    1248    1235    1236    1237    1238    1244    1245
    1246    1236    1237    1238    1239    1240    1241    1242    1243    1244
    1245    1246    1237    1238    1239    1240    1241    1244    1238    1239
    1240    1241    1244    1239    1240    1241    1242    1243    1244    1240
    1241    1242    1243    1241    1242    1243    1242    1243    1243       0
    1245    1246    1247    1248    1249    1250    1259    1246    1247    1248
    1247    1248    1249    1250    1251    1252    1253    1259    1260    1261
    1248    1249    1250    1259    1249    1250    1251    1252    1253    1254
    1255    1256    1259    1260    1261    1262    1263    1250    1251    1252
    1253    1259    1260    1261    1251    1252    1253    1254    1255    1256
    1257    1258    1259    1260    1261    1252    1253    1254    1255    1256
    1259    1253    1254    1255    1256    1259    1254    1255    1256    1257
    1258    1259    1255    1256    1257    1258    1256    1257    1258    1257
    1258    1258       0    1260    1261    1262    1263    1264    1265    1269
    1261    1262    1263    1262    1263    1264    1265    1266    1267    1268
    1269    1270    1271    1263    1264    1265    1269    1264    1265    1266
    1267    1268    1269    1270    1271    1272    1273    1265    1266    1267
    1268    1269    1270    1271    1266    1267    1268    1269    1270    1271
    1267    1268    1269    1268    1269    1269    1270    1271    1272    1273
    1274    1275    1276    1271    1272    1273    1272    1273    1274    1275
    1276    1277    1278    1273    1274    1275    1276    1274    1275    1276
    1277    1278    1279    1280    1275    1276    1277    1278    1276    1277
    1278    1277    1278    1279    1280    1281    1282    1288    1278    1279
    1280    1279    1280    1281    1282    1283    1284    1285    1288    1289
    1290    1280    1281    1282    1288    1281    1282    1283    1284    1285
    1286    1287    1288    1289    1290    1291    1292    1282    1283    1284
    1285    1288    1289    1290    1283    1284    1285    1286    1287    1288
    1289    1290    1284    1285    1286    1287    1288    1285    1286    1287
    1288    1286    1287    1288    1287       0    1289    1290    1291    1292
    1293    1294    1295    1290    1291    1292    1291    1292    1293    1294
    1295    1296    1297    1292    1293    1294    1295    1293    1294    1295
    1296    1297    1298    1299    1294    1295    1296    1297    1295    1296
    1297    1296    1297    1298    1299    1300    1301    1309    1297    1298
    1299    1298    1299    1300    1301    1302    1303    1307    1309    1310
    1311    1299    1300    1301    1309    1300    1301    1302    1303    1304
    1305    1306    1307    1308    1309    1310    1311    1312    1313    1301
    1302    1303    1307    1309    1310    1311    1302    1303    1304    1305
    1306    1307    1308    1309    1310    1311    1303    1304    1305    1306
    1307    1308    1309    1304    1305    1306    1307    1308    1309    1305
    1306    1307    1306    1307    1307    1308    1309       0    1310    1311
    1312    1313    1314    1315    1323    1311    1312    1313    1312    1313
    1314    1315    1316    1317    1321    1323    1324    1325    1313    1314
    1315    1323    1314    1315    1316    1317    1318    1319    1320    1321
    1322    1323    1324    1325    1326    1327    1315    1316    1317    1321
    1323    1324    1325    1316    1317    1318    1319    1320    1321    1322
    1323    1324    1325    1317    1318    1319    1320    1321    1322    1323
    1318    1319    1320    1321    1322    1323    1319    1320    1321    1320
    1321    1321    1322    1323       0    1324    1325    1326    1327    1328
    1329    1337    1325    1326    1327    1326    1327    1328    1329    1330
    1331    1335    1337    1338    1339    1327    1328    1329    1337    1328
    1329    1330    1331    1332    1333    1334    1335    1336    1337    1338
    1339    1340    1341    1329    1330    1331    1335    1337    1338    1339
    1330    1331    1332    1333    1334    1335    1336    1337    1338    1339
    1331    1332    1333    1334    1335    1336    1337    1332    1333    1334
    1335    1336    1337    1333    1334    1335    1334    1335    1335    1336
    1337       0    1338    1339    1340    1341    1342    1343    1347    1339
    1340    1341    1340    1341    1342    1343    1344    1345    1346    1347
    1348    1349    1341    1342    1343    1347    1342    1343    1344    1345
    1346    1347    1348    1349    1350    1351    1343    1344    1345    1346
    1347    1348    1349    1344    1345    1346    1347    1348    1349    1345
    1346    1347    1346    1347    1347    1348    1349    1350    1351    1352
    1353    1361    1349    1350    1351    1350    1351    1352    1353    1354
    1355    1359    1361    1362    1363    1351    1352    1353    1361    1352
    1353    1354    1355    1356    1357    1358    1359    1360    1361    1362
    1363    1364    1365    1353    1354    1355    1359    1361    1362    1363
    1354    1355    1356    1357    1358    1359    1360    1361    1362    1363
    1355    1356    1357    1358    1359    1360    1361    1356    1357    1358
    1359    1360    1361    1357    1358    1359    1358    1359    1359    1360
    1361       0    1362    1363    1364    1365    1366    1367    1377    1363
    1364    1365    1364    1365    1366    1367    1368    1369    1373    1377
    1378    1379    1365    1366    1367    1377    1366    1367    1368    1369
    1370    1371    1372    1373    1374    1375    1376    1377    1378    1379
    1380    1381    1367    1368    1369    1373    1377    1378    1379    1368
    1369    1370    1371    1372    1373    1374    1375    1376    1377    1378
    1379    1369    1370    1371    1372    1373    1374    1375    1376    1377
    1370    1371    1372    1373    1374    1375    1376    1377    1371    1372
    1373    1372    1373    1373    1374    1375    1376    1377    1375    1376
    1376       0    1378    1379    1380    1381    1382    1383    1396    1379
    1380    1381    1380    1381    1382    1383    1384    1385    1386    1396
    1397    1398    1381    1382    1383    1396    1382    1383    1384    1385
    1386    1387    1388    1392    1396    1397    1398    1399    1400    1383
    1384    1385    1386    1396    1397    1398    1384    1385    1386    1387
    1388    1389    1390    1391    1392    1393    1394    1395    1396    1397
    1398    1385    1386    1387    1388    1392    1396    1386    1387    1388
    1392    1396    1387    1388    1389    1390    1391    1392    1393    1394
    1395    1396    1388    1389    1390    1391    1392    1393    1394    1395
    1389    1390    1391    1392    1393    1394    1395    1390    1391    1392
    1391    1392    1392    1393    1394    1395    1394    1395    1395       0
    1397    1398    1399    1400    1401    1402    1406    1398    1399    1400
    1399    1400    1401    1402    1403    1404    1405    1406    1407    1408
    1400    1401    1402    1406    1401    1402    1403    1404    1405    1406
    1407    1408    1409    1410    1402    1403    1404    1405    1406    1407
    1408    1403    1404    1405    1406    1407    1408    1404    1405    1406
    1405    1406    1406    1407    1408    1409    1410    1411    1412    1430
    1408    1409    1410    1409    1410    1411    1412    1413    1414    1415
    1430    1431    1432    1410    1411    1412    1430    1411    1412    1413
    1414    1415    1416    1417    1418    1430    1431    1432    1433    1434
    1412    1413    1414    1415    1430    1431    1432    1413    1414    1415
    1416    1417    1418    1419    1420    1421    1430    1431    1432    1414
    1415    1416    1417    1418    1430    1415    1416    1417    1418    1430
    1416    1417    1418    1419    1420    1421    1422    1423    1430    1417
    1418    1419    1420    1421    1418    1419    1420    1421    1419    1420
    1421    1422    1423    1424    1427    1420    1421    1422    1423    1421
    1422    1423    1422    1423    1424    1425    1426    1427    1428    1429
    1423    1424    1427    1424    1425    1426    1427    1428    1429    1425
    1426    1427    1428    1429    1426    1427    1427    1428    1429    1429
       0    1431    1432    1433    1434    1435    1436    1441    1432    1433
    1434    1433    1434    1435    1436    1437    1438    1439    1441    1442
    1443    1434    1435    1436    1441    1435    1436    1437    1438    1439
    1440    1441    1442    1443    1444    1445    1436    1437    1438    1439
    1441    1442    1443    1437    1438    1439    1440    1441    1442    1443
    1438    1439    1440    1441    1439    1440    1441    1440    1441       0
    1442    1443    1444    1445    1446    1447    1460    1443    1444    1445
    1444    1445    1446    1447    1448    1449    1453    1460    1461    1462
    1445    1446    1447    1460    1446    1447    1448    1449    1450    1451
    1452    1453    1454    1455    1456    1460    1461    1462    1463    1464
    1447    1448    1449    1453    1460    1461    1462    1448    1449    1450
    1451    1452    1453    1454    1455    1456    1457    1458    1459    1460
    1461    1462    1449    1450    1451    1452    1453    1454    1455    1456
    1460    1450    1451    1452    1453    1454    1455    1456    1460    1451
    1452    1453    1452    1453    1453    1454    1455    1456    1457    1458
    1459    1460    1455    1456    1457    1458    1459    1456    1457    1458
    1459    1457    1458    1459    1458    1459    1459       0    1461    1462
    1463    1464    1465    1466    1470    1462    1463    1464    1463    1464
    1465    1466    1467    1468    1469    1470    1471    1472    1464    1465
    1466    1470    1465    1466    1467    1468    1469    1470    1471    1472
    1473    1474    1466    1467    1468    1469    1470    1471    1472    1467
    1468    1469    1470    1471    1472    1468    1469    1470    1469    1470
    1470    1471    1472    1473    1474    1475    1476    1492    1472    1473
    1474    1473    1474    1475    1476    1477    1478    1479    1492    1493
    1494    1474    1475    1476    1492    1475    1476    1477    1478    1479
    1480    1481    1482    1492    1493    1494    1495    1496    1476    1477
    1478    1479    1492    1493    1494    1477    1478    1479    1480    1481
    1482    1483    1484    1485    1492    1493    1494    1478    1479    1480
    1481    1482    1492    1479    1480    1481    1482    1492    1480    1481
    1482    1483    1484    1485    1486    1487    1488    1492    1481    1482
    1483    1484    1485    1482    1483    1484    1485    1483    1484    1485
    1486    1487    1488    1489    1490    1491    1484    1485    1486    1487
    1488    1485    1486    1487    1488    1486    1487    1488    1489    1490
    1491    1487    1488    1489    1490    1491    1488    1489    1490    1491
    1489    1490    1491    1490    1491    1491       0    1493    1494    1495
    1496    1497    1498    1507    1494    1495    1496    1495    1496    1497
    1498    1499    1500    1501    1507    1508    1509    1496    1497    1498
    1507    1497    1498    1499    1500    1501    1502    1503    1504    1507
    1508    1509    1510    1511    1498    1499    1500    1501    1507    1508
    1509    1499    1500    1501    1502    1503    1504    1505    1506    1507
    1508    1509    1500    1501    1502    1503    1504    1507    1501    1502
    1503    1504    1507    1502    1503    1504    1505    1506    1507    1503
    1504    1505    1506    1504    1505    1506    1505    1506    1506       0
    1508    1509    1510    1511    1512    1513    1514    1509    1510    1511
    1510    1511    1512    1513    1514    1515    1516    1511    1512    1513
    1514    1512    1513    1514    1515    1516    1517    1518    1513    1514
    1515    1516    1514    1515    1516    1515    1516    1517    1518    1519
    1520    1534    1516    1517    1518    1517    1518    1519    1520    1521
    1522    1523    1534    1535    1536    1518    1519    1520    1534    1519
    1520    1521    1522    1523    1524    1532    1534    1535    1536    1537
    1538    1520    1521    1522    1523    1534    1535    1536    1521    1522
    1523    1524    1525    1526    1530    1532    1533    1534    1535    1536
    1522    1523    1524    1532    1534    1523    1524    1532    1534    1524
    1525    1526    1527    1528    1530    1531    1532    1533    1534    1525
    1526    1527    1528    1529    1530    1532    1533    1526    1527    1528
    1532    1527    1528    1529    1530    1531    1532    1528    1529    1530
    1529    1530    1531    1532    1533    1530    1531    1532    1531    1532
    1533    1532    1533    1533       0    1535    1536    1537    1538    1539
    1540    1549    1536    1537    1538    1537    1538    1539    1540    1541
    1542    1543    1549    1550    1551    1538    1539    1540    1549    1539
    1540    1541    1542    1543    1544    1545    1546    1549    1550    1551
    1552    1553    1540    1541    1542    1543    1549    1550    1551    1541
    1542    1543    1544    1545    1546    1547    1548    1549    1550    1551
    1542    1543    1544    1545    1546    1549    1543    1544    1545    1546
    1549    1544    1545    1546    1547    1548    1549    1545    1546    1547
    1548    1546    1547    1548    1547    1548    1548       0    1550    1551
    1552    1553    1554    1555    1571    1551    1552    1553    1552    1553
    1554    1555    1556    1557    1558    1571    1572    1573    1553    1554
    1555    1571    1554    1555    1556    1557    1558    1559    1560    1561
    1571    1572    1573    1574    1575    1555    1556    1557    1558    1571
    1572    1573    1556    1557    1558    1559    1560    1561    1562    1563
    1564    1571    1572    1573    1557    1558    1559    1560    1561    1571
    1558    1559    1560    1561    1571    1559    1560    1561    1562    1563
    1564    1565    1566    1567    1571    1560    1561    1562    1563    1564
    1561    1562    1563    1564    1562    1563    1564    1565    1566    1567
    1568    1569    1570    1563    1564    1565    1566    1567    1564    1565
    1566    1567    1565    1566    1567    1568    1569    1570    1566    1567
    1568    1569    1570    1567    1568    1569    1570    1568    1569    1570
    1569    1570    1570       0    1572    1573    1574    1575    1576    1577
    1590    1573    1574    1575    1574    1575    1576    1577    1578    1579
    1583    1590    1591    1592    1575    1576    1577    1590    1576    1577
    1578    1579    1580    1581    1582    1583    1584    1585    1586    1590
    1591    1592    1593    1594    1577    1578    1579    1583    1590    1591
    1592    1578    1579    1580    1581    1582    1583    1584    1585    1586
    1587    1588    1589    1590    1591    1592    1579    1580    1581    1582
    1583    1584    1585    1586    1590    1580    1581    1582    1583    1584
    1585    1586    1590    1581    1582    1583    1582    1583    1583    1584
    1585    1586    1587    1588    1589    1590    1585    1586    1587    1588
    1589    1586    1587    1588    1589    1587    1588    1589    1588    1589
    1589       0    1591    1592    1593    1594    1595    1596    1601    1592
    1593    1594    1593    1594    1595    1596    1597    1598    1599    1601
    1602    1603    1594    1595    1596    1601    1595    1596    1597    1598
    1599    1600    1601    1602    1603    1604    1605    1596    1597    1598
    1599    1601    1602    1603    1597    1598    1599    1600    1601    1602
    1603    1598    1599    1600    1601    1599    1600    1601    1600    1601
       0    1602    1603    1604    1605    1606    1607    1623    1603    1604
    1605    1604    1605    1606    1607    1608    1609    1610    1623    1624
    1625    1605    1606    1607    1623    1606    1607    1608    1609    1610
    1611    1612    1613    1623    1624    1625    1626    1627    1607    1608
    1609    1610    1623    1624    1625    1608    1609    1610    1611    1612
    1613    1614    1615    1616    1623    1624    1625    1609    1610    1611
    1612    1613    1623    1610    1611    1612    1613    1623    1611    1612
    1613    1614    1615    1616    1617    1618    1619    1623    1612    1613
    1614    1615    1616    1613    1614    1615    1616    1614    1615    1616
    1617    1618    1619    1620    1621    1622    1615    1616    1617    1618
    1619    1616    1617    1618    1619    1617    1618    1619    1620    1621
    1622    1618    1619    1620    1621    1622    1619    1620    1621    1622
    1620    1621    1622    1621    1622    1622       0    1624    1625    1626
    1627    1628    1629    1630    1625    1626    1627    1626    1627    1628
    1629    1630    1631    1632    1627    1628    1629    1630    1628    1629
    1630    1631    1632    1633    1634    1629    1630    1631    1632    1630
    1631    1632    1631    1632    1633    1634    1635    1636    1640    1632
    1633    1634    1633    1634    1635    1636    1637    1638    1639    1640
    1641    1642    1634    1635    1636    1640    1635    1636    1637    1638
    1639    1640    1641    1642    1643    1644    1636    1637    1638    1639
    1640    1641    1642    1637    1638    1639    1640    1641    1642    1638
    1639    1640    1639    1640    1640    1641    1642    1643    1644    1645
    1646    1654    1642    1643    1644    1643    1644    1645    1646    1647
    1648    1649    1654    1655    1656    1644    1645    1646    1654    1645
    1646    1647    1648    1649    1650    1651    1654    1655    1656    1657
    1666    1646    1647    1648    1649    1654    1655    1656    1647    1648
    1649    1650    1651    1652    1653    1654    1655    1656    1648    1649
    1650    1651    1654    1649    1650    1651    1654    1650    1651    1652
    1653    1654    1651    1652    1653    1652    1653    1653       0    1655
    1656    1657    1658    1659    1660    1663    1666    1667    1668    1656
    1657    1666    1657    1658    1659    1660    1661    1662    1663    1664
    1665    1666    1667    1668    1669    1670    1658    1659    1660    1661
    1662    1663    1664    1665    1666    1667    1668    1659    1660    1661
    1662    1663    1666    1660    1661    1662    1663    1666    1661    1662
    1663    1664    1665    1666    1667    1668    1662    1663    1664    1665
    1666    1663    1664    1665    1666    1664    1665    1666    1667    1668
    1669    1670    1665    1666    1667    1668    1666    1667    1668    1667
    1668    1669    1670    1671    1672    1668    1669    1670    1669    1670
    1671    1672    1673    1674    1684    1670    1671    1672    1671    1672
    1673    1674    1675    1676    1680    1684    1685    1686    1672    1673
    1674    1684    1673    1674    1675    1676    1677    1678    1679    1680
    1681    1682    1683    1684    1685    1686    1687    1688    1674    1675
    1676    1680    1684    1685    1686    1675    1676    1677    1678    1679
    1680    1681    1682    1683    1684    1685    1686    1676    1677    1678
    1679    1680    1681    1682    1683    1684    1677    1678    1679    1680
    1681    1682    1683    1684    1678    1679    1680    1679    1680    1680
    1681    1682    1683    1684    1682    1683    1683       0    1685    1686
    1687    1688    1689    1690    1699    1686    1687    1688    1687    1688
    1689    1690    1691    1692    1693    1699    1700    1701    1688    1689
    1690    1699    1689    1690    1691    1692    1693    1694    1695    1696
    1699    1700    1701    1702    1703    1690    1691    1692    1693    1699
    1700    1701    1691    1692    1693    1694    1695    1696    1697    1698
    1699    1700    1701    1692    1693    1694    1695    1696    1699    1693
    1694    1695    1696    1699    1694    1695    1696    1697    1698    1699
    1695    1696    1697    1698    1696    1697    1698    1697    1698    1698
       0    1700    1701    1702    1703    1704    1705    1718    1701    1702
    1703    1702    1703    1704    1705    1706    1707    1711    1718    1719
    1720    1703    1704    1705    1718    1704    1705    1706    1707    1708
    1709    1710    1711    1712    1713    1714    1718    1719    1720    1721
    1722    1705    1706    1707    1711    1718    1719    1720    1706    1707
    1708    1709    1710    1711    1712    1713    1714    1715    1716    1717
    1718    1719    1720    1707    1708    1709    1710    1711    1712    1713
    1714    1718    1708    1709    1710    1711    1712    1713    1714    1718
    1709    1710    1711    1710    1711    1711    1712    1713    1714    1715
    1716    1717    1718    1713    1714    1715    1716    1717    1714    1715
    1716    1717    1715    1716    1717    1716    1717    1717       0    1719
    1720    1721    1722    1723    1724    1742    1720    1721    1722    1721
    1722    1723    1724    1725    1726    1727    1742    1743    1744    1722
    1723    1724    1742    1723    1724    1725    1726    1727    1728    1729
    1730    1742    1743    1744    1745    1746    1724    1725    1726    1727
    1742    1743    1744    1725    1726    1727    1728    1729    1730    1731
    1732    1733    1742    1743    1744    1726    1727    1728    1729    1730
    1742    1727    1728    1729    1730    1742    1728    1729    1730    1731
    1732    1733    1734    1735    1742    1729    1730    1731    1732    1733
    1730    1731    1732    1733    1731    1732    1733    1734    1735    1736
    1739    1732    1733    1734    1735    1733    1734    1735    1734    1735
    1736    1737    1738    1739    1740    1741    1735    1736    1739    1736
    1737    1738    1739    1740    1741    1737    1738    1739    1740    1741
    1738    1739    1739    1740    1741    1741       0    1743    1744    1745
    1746    1747    1748    1766    1744    1745    1746    1745    1746    1747
    1748    1749    1750    1751    1766    1767    1768    1746    1747    1748
    1766    1747    1748    1749    1750    1751    1752    1753    1754    1766
    1767    1768    1769    1770    1748    1749    1750    1751    1766    1767
    1768    1749    1750    1751    1752    1753    1754    1755    1756    1757
    1766    1767    1768    1750    1751    1752    1753    1754    1766    1751
    1752    1753    1754    1766    1752    1753    1754    1755    1756    1757
    1758    1759    1766    1753    1754    1755    1756    1757    1754    1755
    1756    1757    1755    1756    1757    1758    1759    1760    1763    1756
    1757    1758    1759    1757    1758    1759    1758    1759    1760    1761
    1762    1763    1764    1765    1759    1760    1763    1760    1761    1762
    1763    1764    1765    1761    1762    1763    1764    1765    1762    1763
    1763    1764    1765    1765       0    1767    1768    1769    1770    1771
    1772    1773    1768    1769    1770    1769    1770    1771    1772    1773
    1774    1775    1770    1771    1772    1773    1771    1772    1773    1774
    1775    1776    1777    1772    1773    1774    1775    1773    1774    1775
    1774    1775    1776    1777    1778    1779    1789    1775    1776    1777
    1776    1777    1778    1779    1780    1781    1785    1789    1790    1791
    1777    1778    1779    1789    1778    1779    1780    1781    1782    1783
    1784    1785    1786    1787    1788    1789    1790    1791    1792    1793
    1779    1780    1781    1785    1789    1790    1791    1780    1781    1782
    1783    1784    1785    1786    1787    1788    1789    1790    1791    1781
    1782    1783    1784    1785    1786    1787    1788    1789    1782    1783
    1784    1785    1786    1787    1788    1789    1783    1784    1785    1784
    1785    1785    1786    1787    1788    1789    1787    1788    1788       0
    1790    1791    1792    1793    1794    1795    1806    1791    1792    1793
    1792    1793    1794    1795    1796    1797    1798    1806    1807    1808
    1793    1794    1795    1806    1794    1795    1796    1797    1798    1799
    1800    1801    1806    1807    1808    1809    1810    1795    1796    1797
    1798    1806    1807    1808    1796    1797    1798    1799    1800    1801
    1802    1806    1807    1808    1797    1798    1799    1800    1801    1806
    1798    1799    1800    1801    1806    1799    1800    1801    1802    1803
    1804    1805    1806    1800    1801    1802    1801    1802    1802    1803
    1804    1805    1803    1804    1805    1804    1805    1805       0    1807
    1808    1809    1810    1811    1812    1825    1808    1809    1810    1809
    1810    1811    1812    1813    1814    1815    1825    1826    1827    1810
    1811    1812    1825    1811    1812    1813    1814    1815    1816    1817
    1821    1825    1826    1827    1828    1829    1812    1813    1814    1815
    1825    1826    1827    1813    1814    1815    1816    1817    1818    1819
    1820    1821    1822    1823    1824    1825    1826    1827    1814    1815
    1816    1817    1821    1825    1815    1816    1817    1821    1825    1816
    1817    1818    1819    1820    1821    1822    1823    1824    1825    1817
    1818    1819    1820    1821    1822    1823    1824    1818    1819    1820
    1821    1822    1823    1824    1819    1820    1821    1820    1821    1821
    1822    1823    1824    1823    1824    1824       0    1826    1827    1828
    1829    1830    1831    1835    1827    1828    1829    1828    1829    1830
    1831    1832    1833    1834    1835    1836    1837    1829    1830    1831
    1835    1830    1831    1832    1833    1834    1835    1836    1837    1838
    1839    1831    1832    1833    1834    1835    1836    1837    1832    1833
    1834    1835    1836    1837    1833    1834    1835    1834    1835    1835
    1836    1837    1838    1839    1840    1841    1851    1837    1838    1839
    1838    1839    1840    1841    1842    1843    1847    1851    1852    1853
    1839    1840    1841    1851    1840    1841    1842    1843    1844    1845
    1846    1847    1848    1849    1850    1851    1852    1853    1854    1855
    1841    1842    1843    1847    1851    1852    1853    1842    1843    1844
    1845    1846    1847    1848    1849    1850    1851    1852    1853    1843
    1844    1845    1846    1847    1848    1849    1850    1851    1844    1845
    1846    1847    1848    1849    1850    1851    1845    1846    1847    1846
    1847    1847    1848    1849    1850    1851    1849    1850    1850       0
    1852    1853    1854    1855    1856    1857    1863    1853    1854    1855
    1854    1855    1856    1857    1858    1859    1860    1863    1864    1865
    1855    1856    1857    1863    1856    1857    1858    1859    1860    1861
    1862    1863    1864    1865    1866    1867    1857    1858    1859    1860
    1863    1864    1865    1858    1859    1860    1861    1862    1863    1864
    1865    1859    1860    1861    1862    1863    1860    1861    1862    1863
    1861    1862    1863    1862       0    1864    1865    1866    1867    1868
    1869    1873    1865    1866    1867    1866    1867    1868    1869    1870
    1871    1872    1873    1874    1875    1867    1868    1869    1873    1868
    1869    1870    1871    1872    1873    1874    1875    1876    1877    1869
    1870    1871    1872    1873    1874    1875    1870    1871    1872    1873
    1874    1875    1871    1872    1873    1872    1873    1873    1874    1875
    1876    1877    1878    1879    1889    1875    1876    1877    1876    1877
    1878    1879    1880    1881    1885    1889    1890    1891    1877    1878
    1879    1889    1878    1879    1880    1881    1882    1883    1884    1885
    1886    1887    1888    1889    1890    1891    1892    1893    1879    1880
    1881    1885    1889    1890    1891    1880    1881    1882    1883    1884
    1885    1886    1887    1888    1889    1890    1891    1881    1882    1883
    1884    1885    1886    1887    1888    1889    1882    1883    1884    1885
    1886    1887    1888    1889    1883    1884    1885    1884    1885    1885
    1886    1887    1888    1889    1887    1888    1888       0    1890    1891
    1892    1893    1894    1895    1908    1891    1892    1893    1892    1893
    1894    1895    1896    1897    1901    1908    1909    1910    1893    1894
    1895    1908    1894    1895    1896    1897    1898    1899    1900    1901
    1902    1903    1904    1908    1909    1910    1911    1912    1895    1896
    1897    1901    1908    1909    1910    1896    1897    1898    1899    1900
    1901    1902    1903    1904    1905    1906    1907    1908    1909    1910
    1897    1898    1899    1900    1901    1902    1903    1904    1908    1898
    1899    1900    1901    1902    1903    1904    1908    1899    1900    1901
    1900    1901    1901    1902    1903    1904    1905    1906    1907    1908
    1903    1904    1905    1906    1907    1904    1905    1906    1907    1905
    1906    1907    1906    1907    1907       0    1909    1910    1911    1912
    1913    1914    1918    1910    1911    1912    1911    1912    1913    1914
    1915    1916    1917    1918    1919    1920    1912    1913    1914    1918
    1913    1914    1915    1916    1917    1918    1919    1920    1921    1922
    1914    1915    1916    1917    1918    1919    1920    1915    1916    1917
    1918    1919    1920    1916    1917    1918    1917    1918    1918    1919
    1920    1921    1922    1923    1924    1933    1920    1921    1922    1921
    1922    1923    1924    1925    1926    1927    1933    1934    1935    1922
    1923    1924    1933    1923    1924    1925    1926    1927    1928    1929
    1930    1933    1934    1935    1936    1937    1924    1925    1926    1927
    1933    1934    1935    1925    1926    1927    1928    1929    1930    1931
    1932    1933    1934    1935    1926    1927    1928    1929    1930    1933
    1927    1928    1929    1930    1933    1928    1929    1930    1931    1932
    1933    1929    1930    1931    1932    1930    1931    1932    1931    1932
    1932       0    1934    1935    1936    1937    1938    1939    1952    1935
    1936    1937    1936    1937    1938    1939    1940    1941    1942    1952
    1953    1954    1937    1938    1939    1952    1938    1939    1940    1941
    1942    1943    1944    1948    1952    1953    1954    1955    1956    1939
    1940    1941    1942    1952    1953    1954    1940    1941    1942    1943
    1944    1945    1946    1947    1948    1949    1950    1951    1952    1953
    1954    1941    1942    1943    1944    1948    1952    1942    1943    1944
    1948    1952    1943    1944    1945    1946    1947    1948    1949    1950
    1951    1952    1944    1945    1946    1947    1948    1949    1950    1951
    1945    1946    1947    1948    1949    1950    1951    1946    1947    1948
    1947    1948    1948    1949    1950    1951    1950    1951    1951       0
    1953    1954    1955    1956    1957    1958    1974    1954    1955    1956
    1955    1956    1957    1958    1959    1960    1961    1974    1975    1976
    1956    1957    1958    1974    1957    1958    1959    1960    1961    1962
    1963    1964    1974    1975    1976    1977    1978    1958    1959    1960
    1961    1974    1975    1976    1959    1960    1961    1962    1963    1964
    1965    1966    1967    1974    1975    1976    1960    1961    1962    1963
    1964    1974    1961    1962    1963    1964    1974    1962    1963    1964
    1965    1966    1967    1968    1969    1970    1974    1963    1964    1965
    1966    1967    1964    1965    1966    1967    1965    1966    1967    1968
    1969    1970    1971    1972    1973    1966    1967    1968    1969    1970
    1967    1968    1969    1970    1968    1969    1970    1971    1972    1973
    1969    1970    1971    1972    1973    1970    1971    1972    1973    1971
    1972    1973    1972    1973    1973       0    1975    1976    1977    1978
    1979    1980    1996    1976    1977    1978    1977    1978    1979    1980
    1981    1982    1983    1996    1997    1998    1978    1979    1980    1996
    1979    1980    1981    1982    1983    1984    1985    1986    1996    1997
    1998    1999    2000    1980    1981    1982    1983    1996    1997    1998
    1981    1982    1983    1984    1985    1986    1987    1988    1989    1996
    1997    1998    1982    1983    1984    1985    1986    1996    1983    1984
    1985    1986    1996    1984    1985    1986    1987    1988    1989    1990
    1991    1992    1996    1985    1986    1987    1988    1989    1986    1987
    1988    1989    1987    1988    1989    1990    1991    1992    1993    1994
    1995    1988    1989    1990    1991    1992    1989    1990    1991    1992
    1990    1991    1992    1993    1994    1995    1991    1992    1993    1994
    1995    1992    1993    1994    1995    1993    1994    1995    1994    1995
    1995       0    1997    1998    1999    2000    2001    2002    2013    1998
    1999    2000    1999    2000    2001    2002    2003    2004    2005    2013
    2014    2015    2000    2001    2002    2013    2001    2002    2003    2004
    2005    2006    2007    2008    2013    2014    2015    2016    2017    2002
    2003    2004    2005    2013    2014    2015    2003    2004    2005    2006
    2007    2008    2009    2010    2013    2014    2015    2004    2005    2006
    2007    2008    2013    2005    2006    2007    2008    2013    2006    2007
    2008    2009    2010    2011    2012    2013    2007    2008    2009    2010
    2008    2009    2010    2009    2010    2011    2012    2010    2011    2012
    2011    2012    2012       0    2014    2015    2016    2017    2018    2019
    2024    2015    2016    2017    2016    2017    2018    2019    2020    2021
    2022    2024    2025    2026    2017    2018    2019    2024    2018    2019
    2020    2021    2022    2023    2024    2025    2026    2027    2028    2019
    2020    2021    2022    2024    2025    2026    2020    2021    2022    2023
    2024    2025    2026    2021    2022    2023    2024    2022    2023    2024
    2023    2024       0    2025    2026    2027    2028    2029    2030    2046
    2026    2027    2028    2027    2028    2029    2030    2031    2032    2033
    2046    2047    2048    2028    2029    2030    2046    2029    2030    2031
    2032    2033    2034    2035    2036    2046    2047    2048    2049    2058
    2030    2031    2032    2033    2046    2047    2048    2031    2032    2033
    2034    2035    2036    2037    2038    2039    2046    2047    2048    2032
    2033    2034    2035    2036    2046    2033    2034    2035    2036    2046
    2034    2035    2036    2037    2038    2039    2040    2041    2042    2046
    2035    2036    2037    2038    2039    2036    2037    2038    2039    2037
    2038    2039    2040    2041    2042    2043    2044    2045    2038    2039
    2040    2041    2042    2039    2040    2041    2042    2040    2041    2042
    2043    2044    2045    2041    2042    2043    2044    2045    2042    2043
    2044    2045    2043    2044    2045    2044    2045    2045       0    2047
    2048    2049    2050    2051    2052    2055    2058    2059    2060    2048
    2049    2058    2049    2050    2051    2052    2053    2054    2055    2056
    2057    2058    2059    2060    2061    2062    2050    2051    2052    2053
    2054    2055    2056    2057    2058    2059    2060    2051    2052    2053
    2054    2055    2058    2052    2053    2054    2055    2058    2053    2054
    2055    2056    2057    2058    2059    2060    2054    2055    2056    2057
    2058    2055    2056    2057    2058    2056    2057    2058    2059    2060
    2061    2062    2057    2058    2059    2060    2058    2059    2060    2059
    2060    2061    2062    2063    2064    2060    2061    2062    2061    2062
    2063    2064    2065    2066    2076    2062    2063    2064    2063    2064
    2065    2066    2067    2068    2072    2076    2077    2078    2064    2065
    2066    2076    2065    2066    2067    2068    2069    2070    2071    2072
    2073    2074    2075    2076    2077    2078    2079    2080    2066    2067
    2068    2072    2076    2077    2078    2067    2068    2069    2070    2071
    2072    2073    2074    2075    2076    2077    2078    2068    2069    2070
    2071    2072    2073    2074    2075    2076    2069    2070    2071    2072
    2073    2074    2075    2076    2070    2071    2072    2071    2072    2072
    2073    2074    2075    2076    2074    2075    2075       0    2077    2078
    2079    2080    2081    2082    2090    2078    2079    2080    2079    2080
    2081    2082    2083    2084    2088    2090    2091    2092    2080    2081
    2082    2090    2081    2082    2083    2084    2085    2086    2087    2088
    2089    2090    2091    2092    2093    2094    2082    2083    2084    2088
    2090    2091    2092    2083    2084    2085    2086    2087    2088    2089
    2090    2091    2092    2084    2085    2086    2087    2088    2089    2090
    2085    2086    2087    2088    2089    2090    2086    2087    2088    2087
    2088    2088    2089    2090       0    2091    2092    2093    2094    2095
    2096    2104    2092    2093    2094    2093    2094    2095    2096    2097
    2098    2102    2104    2105    2106    2094    2095    2096    2104    2095
    2096    2097    2098    2099    2100    2101    2102    2103    2104    2105
    2106    2107    2116    2096    2097    2098    2102    2104    2105    2106
    2097    2098    2099    2100    2101    2102    2103    2104    2105    2106
    2098    2099    2100    2101    2102    2103    2104    2099    2100    2101
    2102    2103    2104    2100    2101    2102    2101    2102    2102    2103
    2104       0    2105    2106    2107    2108    2109    2110    2113    2116
    2117    2118    2106    2107    2116    2107    2108    2109    2110    2111
    2112    2113    2114    2115    2116    2117    2118    2119    2120    2108
    2109    2110    2111    2112    2113    2114    2115    2116    2117    2118
    2109    2110    2111    2112    2113    2116    2110    2111    2112    2113
    2116    2111    2112    2113    2114    2115    2116    2117    2118    2112
    2113    2114    2115    2116    2113    2114    2115    2116    2114    2115
    2116    2117    2118    2119    2120    2115    2116    2117    2118    2116
    2117    2118    2117    2118    2119    2120    2121    2122    2118    2119
    2120    2119    2120    2121    2122    2123    2124    2133    2120    2121
    2122    2121    2122    2123    2124    2125    2126    2127    2133    2134
    2135    2122    2123    2124    2133    2123    2124    2125    2126    2127
    2128    2129    2130    2133    2134    2135    2136    2137    2124    2125
    2126    2127    2133    2134    2135    2125    2126    2127    2128    2129
    2130    2131    2132    2133    2134    2135    2126    2127    2128    2129
    2130    2133    2127    2128    2129    2130    2133    2128    2129    2130
    2131    2132    2133    2129    2130    2131    2132    2130    2131    2132
    2131    2132    2132       0    2134    2135    2136    2137    2138    2139
    2148    2135    2136    2137    2136    2137    2138    2139    2140    2141
    2142    2148    2149    2150    2137    2138    2139    2148    2138    2139
    2140    2141    2142    2143    2144    2145    2148    2149    2150    2151
    2152    2139    2140    2141    2142    2148    2149    2150    2140    2141
    2142    2143    2144    2145    2146    2147    2148    2149    2150    2141
    2142    2143    2144    2145    2148    2142    2143    2144    2145    2148
    2143    2144    2145    2146    2147    2148    2144    2145    2146    2147
    2145    2146    2147    2146    2147    2147       0    2149    2150    2151
    2152    2153    2154    2167    2150    2151    2152    2151    2152    2153
    2154    2155    2156    2160    2167    2168    2169    2152    2153    2154
    2167    2153    2154    2155    2156    2157    2158    2159    2160    2161
    2162    2163    2167    2168    2169    2170    2171    2154    2155    2156
    2160    2167    2168    2169    2155    2156    2157    2158    2159    2160
    2161    2162    2163    2164    2165    2166    2167    2168    2169    2156
    2157    2158    2159    2160    2161    2162    2163    2167    2157    2158
    2159    2160    2161    2162    2163    2167    2158    2159    2160    2159
    2160    2160    2161    2162    2163    2164    2165    2166    2167    2162
    2163    2164    2165    2166    2163    2164    2165    2166    2164    2165
    2166    2165    2166    2166       0    2168    2169    2170    2171    2172
    2173    2177    2169    2170    2171    2170    2171    2172    2173    2174
    2175    2176    2177    2178    2179    2171    2172    2173    2177    2172
    2173    2174    2175    2176    2177    2178    2179    2180    2181    2173
    2174    2175    2176    2177    2178    2179    2174    2175    2176    2177
    2178    2179    2175    2176    2177    2176    2177    2177    2178    2179
    2180    2181    2182    2183    2194    2179    2180    2181    2180    2181
    2182    2183    2184    2185    2186    2194    2195    2196    2181    2182
    2183    2194    2182    2183    2184    2185    2186    2187    2188    2189
    2194    2195    2196    2197    2198    2183    2184    2185    2186    2194
    2195    2196    2184    2185    2186    2187    2188    2189    2190    2191
    2194    2195    2196    2185    2186    2187    2188    2189    2194    2186
    2187    2188    2189    2194    2187    2188    2189    2190    2191    2192
    2193    2194    2188    2189    2190    2191    2189    2190    2191    2190
    2191    2192    2193    2191    2192    2193    2192    2193    2193       0
    2195    2196    2197    2198    2199    2200    2210    2196    2197    2198
    2197    2198    2199    2200    2201    2202    2206    2210    2211    2212
    2198    2199    2200    2210    2199    2200    2201    2202    2203    2204
    2205    2206    2207    2208    2209    2210    2211    2212    2213    2214
    2200    2201    2202    2206    2210    2211    2212    2201    2202    2203
    2204    2205    2206    2207    2208    2209    2210    2211    2212    2202
    2203    2204    2205    2206    2207    2208    2209    2210    2203    2204
    2205    2206    2207    2208    2209    2210    2204    2205    2206    2205
    2206    2206    2207    2208    2209    2210    2208    2209    2209       0
    2211    2212    2213    2214    2215    2216    2220    2212    2213    2214
    2213    2214    2215    2216    2217    2218    2219    2220    2221    2222
    2214    2215    2216    2220    2215    2216    2217    2218    2219    2220
    2221    2222    2223    2224    2216    2217    2218    2219    2220    2221
    2222    2217    2218    2219    2220    2221    2222    2218    2219    2220
    2219    2220    2220    2221    2222    2223    2224    2225    2226    2234
    2222    2223    2224    2223    2224    2225    2226    2227    2228    2232
    2234    2235    2236    2224    2225    2226    2234    2225    2226    2227
    2228    2229    2230    2231    2232    2233    2234    2235    2236    2237
    2238    2226    2227    2228    2232    2234    2235    2236    2227    2228
    2229    2230    2231    2232    2233    2234    2235    2236    2228    2229
    2230    2231    2232    2233    2234    2229    2230    2231    2232    2233
    2234    2230    2231    2232    2231    2232    2232    2233    2234       0
    2235    2236    2237    2238    2239    2240    2253    2236    2237    2238
    2237    2238    2239    2240    2241    2242    2246    2253    2254    2255
    2238    2239    2240    2253    2239    2240    2241    2242    2243    2244
    2245    2246    2247    2248    2249    2253    2254    2255    2256    2257
    2240    2241    2242    2246    2253    2254    2255    2241    2242    2243
    2244    2245    2246    2247    2248    2249    2250    2251    2252    2253
    2254    2255    2242    2243    2244    2245    2246    2247    2248    2249
    2253    2243    2244    2245    2246    2247    2248    2249    2253    2244
    2245    2246    2245    2246    2246    2247    2248    2249    2250    2251
    2252    2253    2248    2249    2250    2251    2252    2249    2250    2251
    2252    2250    2251    2252    2251    2252    2252       0    2254    2255
    2256    2257    2258    2259    2264    2255    2256    2257    2256    2257
    2258    2259    2260    2261    2262    2264    2265    2266    2257    2258
    2259    2264    2258    2259    2260    2261    2262    2263    2264    2265
    2266    2267    2268    2259    2260    2261    2262    2264    2265    2266
    2260    2261    2262    2263    2264    2265    2266    2261    2262    2263
    2264    2262    2263    2264    2263    2264       0    2265    2266    2267
    2268    2269    2270    2274    2266    2267    2268    2267    2268    2269
    2270    2271    2272    2273    2274    2275    2276    2268    2269    2270
    2274    2269    2270    2271    2272    2273    2274    2275    2276    2277
    2278    2270    2271    2272    2273    2274    2275    2276    2271    2272
    2273    2274    2275    2276    2272    2273    2274    2273    2274    2274
    2275    2276    2277    2278    2279    2280    2288    2276    2277    2278
    2277    2278    2279    2280    2281    2282    2283    2288    2289    2290
    2278    2279    2280    2288    2279    2280    2281    2282    2283    2284
    2285    2288    2289    2290    2291    2292    2280    2281    2282    2283
    2288    2289    2290    2281    2282    2283    2284    2285    2286    2287
    2288    2289    2290    2282    2283    2284    2285    2288    2283    2284
    2285    2288    2284    2285    2286    2287    2288    2285    2286    2287
    2286    2287    2287       0    2289    2290    2291    2292    2293    2294
    2295    2290    2291    2292    2291    2292    2293    2294    2295    2296
    2297    2292    2293    2294    2295    2293    2294    2295    2296    2297
    2298    2299    2294    2295    2296    2297    2295    2296    2297    2296
    2297    2298    2299    2300    2301    2307    2297    2298    2299    2298
    2299    2300    2301    2302    2303    2304    2307    2308    2309    2299
    2300    2301    2307    2300    2301    2302    2303    2304    2305    2306
    2307    2308    2309    2310    2311    2301    2302    2303    2304    2307
    2308    2309    2302    2303    2304    2305    2306    2307    2308    2309
    2303    2304    2305    2306    2307    2304    2305    2306    2307    2305
    2306    2307    2306       0    2308    2309    2310    2311    2312    2313
    2329    2309    2310    2311    2310    2311    2312    2313    2314    2315
    2316    2329    2330    2331    2311    2312    2313    2329    2312    2313
    2314    2315    2316    2317    2318    2319    2329    2330    2331    2332
    2333    2313    2314    2315    2316    2329    2330    2331    2314    2315
    2316    2317    2318    2319    2320    2321    2322    2329    2330    2331
    2315    2316    2317    2318    2319    2329    2316    2317    2318    2319
    2329    2317    2318    2319    2320    2321    2322    2323    2324    2325
    2329    2318    2319    2320    2321    2322    2319    2320    2321    2322
    2320    2321    2322    2323    2324    2325    2326    2327    2328    2321
    2322    2323    2324    2325    2322    2323    2324    2325    2323    2324
    2325    2326    2327    2328    2324    2325    2326    2327    2328    2325
    2326    2327    2328    2326    2327    2328    2327    2328    2328       0
    2330    2331    2332    2333    2334    2335    2344    2331    2332    2333
    2332    2333    2334    2335    2336    2337    2338    2344    2345    2346
    2333    2334    2335    2344    2334    2335    2336    2337    2338    2339
    2340    2341    2344    2345    2346    2347    2348    2335    2336    2337
    2338    2344    2345    2346    2336    2337    2338    2339    2340    2341
    2342    2343    2344    2345    2346    2337    2338    2339    2340    2341
    2344    2338    2339    2340    2341    2344    2339    2340    2341    2342
    2343    2344    2340    2341    2342    2343    2341    2342    2343    2342
    2343    2343       0    2345    2346    2347    2348    2349    2350    2363
    2346    2347    2348    2347    2348    2349    2350    2351    2352    2356
    2363    2364    2365    2348    2349    2350    2363    2349    2350    2351
    2352    2353    2354    2355    2356    2357    2358    2359    2363    2364
    2365    2366    2367    2350    2351    2352    2356    2363    2364    2365
    2351    2352    2353    2354    2355    2356    2357    2358    2359    2360
    2361    2362    2363    2364    2365    2352    2353    2354    2355    2356
    2357    2358    2359    2363    2353    2354    2355    2356    2357    2358
    2359    2363    2354    2355    2356    2355    2356    2356    2357    2358
    2359    2360    2361    2362    2363    2358    2359    2360    2361    2362
    2359    2360    2361    2362    2360    2361    2362    2361    2362    2362
       0    2364    2365    2366    2367    2368    2369    2370    2365    2366
    2367    2366    2367    2368    2369    2370    2371    2372    2367    2368
    2369    2370    2368    2369    2370    2371    2372    2373    2374    2369
    2370    2371    2372    2370    2371    2372    2371    2372    2373    2374
    2375    2376    2384    2372    2373    2374    2373    2374    2375    2376
    2377    2378    2379    2384    2385    2386    2374    2375    2376    2384
    2375    2376    2377    2378    2379    2380    2381    2384    2385    2386
    2387    2388    2376    2377    2378    2379    2384    2385    2386    2377
    2378    2379    2380    2381    2382    2383    2384    2385    2386    2378
    2379    2380    2381    2384    2379    2380    2381    2384    2380    2381
    2382    2383    2384    2381    2382    2383    2382    2383    2383       0
    2385    2386    2387    2388    2389    2390    2403    2386    2387    2388
    2387    2388    2389    2390    2391    2392    2396    2403    2404    2405
    2388    2389    2390    2403    2389    2390    2391    2392    2393    2394
    2395    2396    2397    2398    2399    2403    2404    2405    2406    2407
    2390    2391    2392    2396    2403    2404    2405    2391    2392    2393
    2394    2395    2396    2397    2398    2399    2400    2401    2402    2403
    2404    2405    2392    2393    2394    2395    2396    2397    2398    2399
    2403    2393    2394    2395    2396    2397    2398    2399    2403    2394
    2395    2396    2395    2396    2396    2397    2398    2399    2400    2401
    2402    2403    2398    2399    2400    2401    2402    2399    2400    2401
    2402    2400    2401    2402    2401    2402    2402       0    2404    2405
    2406    2407    2408    2409    2422    2405    2406    2407    2406    2407
    2408    2409    2410    2411    2415    2422    2423    2424    2407    2408
    2409    2422    2408    2409    2410    2411    2412    2413    2414    2415
    2416    2417    2418    2422    2423    2424    2425    2426    2409    2410
    2411    2415    2422    2423    2424    2410    2411    2412    2413    2414
    2415    2416    2417    2418    2419    2420    2421    2422    2423    2424
    2411    2412    2413    2414    2415    2416    2417    2418    2422    2412
    2413    2414    2415    2416    2417    2418    2422    2413    2414    2415
    2414    2415    2415    2416    2417    2418    2419    2420    2421    2422
    2417    2418    2419    2420    2421    2418    2419    2420    2421    2419
    2420    2421    2420    2421    2421       0    2423    2424    2425    2426
    2427    2428    2433    2424    2425    2426    2425    2426    2427    2428
    2429    2430    2431    2433    2434    2435    2426    2427    2428    2433
    2427    2428    2429    2430    2431    2432    2433    2434    2435    2436
    2437    2428    2429    2430    2431    2433    2434    2435    2429    2430
    2431    2432    2433    2434    2435    2430    2431    2432    2433    2431
    2432    2433    2432    2433       0    2434    2435    2436    2437    2438
    2439    2445    2435    2436    2437    2436    2437    2438    2439    2440
    2441    2442    2445    2446    2447    2437    2438    2439    2445    2438
    2439    2440    2441    2442    2443    2444    2445    2446    2447    2448
    2449    2439    2440    2441    2442    2445    2446    2447    2440    2441
    2442    2443    2444    2445    2446    2447    2441    2442    2443    2444
    2445    2442    2443    2444    2445    2443    2444    2445    2444       0
    2446    2447    2448    2449    2450    2451    2455    2447    2448    2449
    2448    2449    2450    2451    2452    2453    2454    2455    2456    2457
    2449    2450    2451    2455    2450    2451    2452    2453    2454    2455
    2456    2457    2458    2459    2451    2452    2453    2454    2455    2456
    2457    2452    2453    2454    2455    2456    2457    2453    2454    2455
    2454    2455    2455    2456    2457    2458    2459    2460    2461    2472
    2457    2458    2459    2458    2459    2460    2461    2462    2463    2464
    2472    2473    2474    2459    2460    2461    2472    2460    2461    2462
    2463    2464    2465    2466    2467    2472    2473    2474    2475    2476
    2461    2462    2463    2464    2472    2473    2474    2462    2463    2464
    2465    2466    2467    2468    2472    2473    2474    2463    2464    2465
    2466    2467    2472    2464    2465    2466    2467    2472    2465    2466
    2467    2468    2469    2470    2471    2472    2466    2467    2468    2467
    2468    2468    2469    2470    2471    2469    2470    2471    2470    2471
    2471       0    2473    2474    2475    2476    2477    2478    2494    2474
    2475    2476    2475    2476    2477    2478    2479    2480    2481    2494
    2495    2496    2476    2477    2478    2494    2477    2478    2479    2480
    2481    2482    2483    2484    2494    2495    2496    2497    2498    2478
    2479    2480    2481    2494    2495    2496    2479    2480    2481    2482
    2483    2484    2485    2486    2487    2494    2495    2496    2480    2481
    2482    2483    2484    2494    2481    2482    2483    2484    2494    2482
    2483    2484    2485    2486    2487    2488    2489    2490    2494    2483
    2484    2485    2486    2487    2484    2485    2486    2487    2485    2486
    2487    2488    2489    2490    2491    2492    2493    2486    2487    2488
    2489    2490    2487    2488    2489    2490    2488    2489    2490    2491
    2492    2493    2489    2490    2491    2492    2493    2490    2491    2492
    2493    2491    2492    2493    2492    2493    2493       0    2495    2496
    2497    2498    2499    2500    2516    2496    2497    2498    2497    2498
    2499    2500    2501    2502    2503    2516    2517    2518    2498    2499
    2500    2516    2499    2500    2501    2502    2503    2504    2505    2506
    2516    2517    2518    2519    2520    2500    2501    2502    2503    2516
    2517    2518    2501    2502    2503    2504    2505    2506    2507    2508
    2509    2516    2517    2518    2502    2503    2504    2505    2506    2516
    2503    2504    2505    2506    2516    2504    2505    2506    2507    2508
    2509    2510    2511    2512    2516    2505    2506    2507    2508    2509
    2506    2507    2508    2509    2507    2508    2509    2510    2511    2512
    2513    2514    2515    2508    2509    2510    2511    2512    2509    2510
    2511    2512    2510    2511    2512    2513    2514    2515    2511    2512
    2513    2514    2515    2512    2513    2514    2515    2513    2514    2515
    2514    2515    2515       0    2517    2518    2519    2520    2521    2522
    2532    2518    2519    2520    2519    2520    2521    2522    2523    2524
    2528    2532    2533    2534    2520    2521    2522    2532    2521    2522
    2523    2524    2525    2526    2527    2528    2529    2530    2531    2532
    2533    2534    2535    2536    2522    2523    2524    2528    2532    2533
    2534    2523    2524    2525    2526    2527    2528    2529    2530    2531
    2532    2533    2534    2524    2525    2526    2527    2528    2529    2530
    2531    2532    2525    2526    2527    2528    2529    2530    2531    2532
    2526    2527    2528    2527    2528    2528    2529    2530    2531    2532
    2530    2531    2531       0    2533    2534    2535    2536    2537    2538
    2539    2534    2535    2536    2535    2536    2537    2538    2539    2540
    2541    2536    2537    2538    2539    2537    2538    2539    2540    2541
    2542    2543    2538    2539    2540    2541    2539    2540    2541    2540
    2541    2542    2543    2544    2545    2563    2541    2542    2543    2542
    2543    2544    2545    2546    2547    2548    2563    2564    2565    2543
    2544    2545    2563    2544    2545    2546    2547    2548    2549    2550
    2551    2563    2564    2565    2566    2567    2545    2546    2547    2548
    2563    2564    2565    2546    2547    2548    2549    2550    2551    2552
    2553    2554    2563    2564    2565    2547    2548    2549    2550    2551
    2563    2548    2549    2550    2551    2563    2549    2550    2551    2552
    2553    2554    2555    2556    2563    2550    2551    2552    2553    2554
    2551    2552    2553    2554    2552    2553    2554    2555    2556    2557
    2560    2553    2554    2555    2556    2554    2555    2556    2555    2556
    2557    2558    2559    2560    2561    2562    2556    2557    2560    2557
    2558    2559    2560    2561    2562    2558    2559    2560    2561    2562
    2559    2560    2560    2561    2562    2562       0    2564    2565    2566
    2567    2568    2569    2585    2565    2566    2567    2566    2567    2568
    2569    2570    2571    2572    2585    2586    2587    2567    2568    2569
    2585    2568    2569    2570    2571    2572    2573    2574    2575    2585
    2586    2587    2588    2589    2569    2570    2571    2572    2585    2586
    2587    2570    2571    2572    2573    2574    2575    2576    2577    2578
    2585    2586    2587    2571    2572    2573    2574    2575    2585    2572
    2573    2574    2575    2585    2573    2574    2575    2576    2577    2578
    2579    2580    2581    2585    2574    2575    2576    2577    2578    2575
    2576    2577    2578    2576    2577    2578    2579    2580    2581    2582
    2583    2584    2577    2578    2579    2580    2581    2578    2579    2580
    2581    2579    2580    2581    2582    2583    2584    2580    2581    2582
    2583    2584    2581    2582    2583    2584    2582    2583    2584    2583
    2584    2584       0    2586    2587    2588    2589    2590    2591    2592
    2587    2588    2589    2588    2589    2590    2591    2592    2593    2594
    2589    2590    2591    2592    2590    2591    2592    2593    2594    2595
    2596    2591    2592    2593    2594    2592    2593    2594    2593    2594
    2595    2596    2597    2598    2608    2594    2595    2596    2595    2596
    2597    2598    2599    2600    2604    2608    2609    2610    2596    2597
    2598    2608    2597    2598    2599    2600    2601    2602    2603    2604
    2605    2606    2607    2608    2609    2610    2611    2612    2598    2599
    2600    2604    2608    2609    2610    2599    2600    2601    2602    2603
    2604    2605    2606    2607    2608    2609    2610    2600    2601    2602
    2603    2604    2605    2606    2607    2608    2601    2602    2603    2604
    2605    2606    2607    2608    2602    2603    2604    2603    2604    2604
    2605    2606    2607    2608    2606    2607    2607       0    2609    2610
    2611    2612    2613    2614    2627    2610    2611    2612    2611    2612
    2613    2614    2615    2616    2620    2627    2628    2629    2612    2613
    2614    2627    2613    2614    2615    2616    2617    2618    2619    2620
    2621    2622    2623    2627    2628    2629    2630    2631    2614    2615
    2616    2620    2627    2628    2629    2615    2616    2617    2618    2619
    2620    2621    2622    2623    2624    2625    2626    2627    2628    2629
    2616    2617    2618    2619    2620    2621    2622    2623    2627    2617
    2618    2619    2620    2621    2622    2623    2627    2618    2619    2620
    2619    2620    2620    2621    2622    2623    2624    2625    2626    2627
    2622    2623    2624    2625    2626    2623    2624    2625    2626    2624
    2625    2626    2625    2626    2626       0    2628    2629    2630    2631
    2632    2633    2641    2629    2630    2631    2630    2631    2632    2633
    2634    2635    2639    2641    2642    2643    2631    2632    2633    2641
    2632    2633    2634    2635    2636    2637    2638    2639    2640    2641
    2642    2643    2644    2645    2633    2634    2635    2639    2641    2642
    2643    2634    2635    2636    2637    2638    2639    2640    2641    2642
    2643    2635    2636    2637    2638    2639    2640    2641    2636    2637
    2638    2639    2640    2641    2637    2638    2639    2638    2639    2639
    2640    2641       0    2642    2643    2644    2645    2646    2647    2657
    2643    2644    2645    2644    2645    2646    2647    2648    2649    2653
    2657    2658    2659    2645    2646    2647    2657    2646    2647    2648
    2649    2650    2651    2652    2653    2654    2655    2656    2657    2658
    2659    2660    2661    2647    2648    2649    2653    2657    2658    2659
    2648    2649    2650    2651    2652    2653    2654    2655    2656    2657
    2658    2659    2649    2650    2651    2652    2653    2654    2655    2656
    2657    2650    2651    2652    2653    2654    2655    2656    2657    2651
    2652    2653    2652    2653    2653    2654    2655    2656    2657    2655
    2656    2656       0    2658    2659    2660    2661    2662    2663    2679
    2659    2660    2661    2660    2661    2662    2663    2664    2665    2666
    2679    2680    2681    2661    2662    2663    2679    2662    2663    2664
    2665    2666    2667    2668    2669    2679    2680    2681    2682    2683
    2663    2664    2665    2666    2679    2680    2681    2664    2665    2666
    2667    2668    2669    2670    2671    2672    2679    2680    2681    2665
    2666    2667    2668    2669    2679    2666    2667    2668    2669    2679
    2667    2668    2669    2670    2671    2672    2673    2674    2675    2679
    2668    2669    2670    2671    2672    2669    2670    2671    2672    2670
    2671    2672    2673    2674    2675    2676    2677    2678    2671    2672
    2673    2674    2675    2672    2673    2674    2675    2673    2674    2675
    2676    2677    2678    2674    2675    2676    2677    2678    2675    2676
    2677    2678    2676    2677    2678    2677    2678    2678       0    2680
    2681    2682    2683    2684    2685    2691    2681    2682    2683    2682
    2683    2684    2685    2686    2687    2688    2691    2692    2693    2683
    2684    2685    2691    2684    2685    2686    2687    2688    2689    2690
    2691    2692    2693    2694    2695    2685    2686    2687    2688    2691
    2692    2693    2686    2687    2688    2689    2690    2691    2692    2693
    2687    2688    2689    2690    2691    2688    2689    2690    2691    2689
    2690    2691    2690       0    2692    2693    2694    2695    2696    2697
    2698    2693    2694    2695    2694    2695    2696    2697    2698    2699
    2700    2695    2696    2697    2698    2696    2697    2698    2699    2700
    2701    2702    2697    2698    2699    2700    2698    2699    2700    2699
    2700    2701    2702    2703    2704    2720    2700    2701    2702    2701
    2702    2703    2704    2705    2706    2707    2720    2721    2722    2702
    2703    2704    2720    2703    2704    2705    2706    2707    2708    2709
    2710    2720    2721    2722    2723    2724    2704    2705    2706    2707
    2720    2721    2722    2705    2706    2707    2708    2709    2710    2711
    2712    2713    2720    2721    2722    2706    2707    2708    2709    2710
    2720    2707    2708    2709    2710    2720    2708    2709    2710    2711
    2712    2713    2714    2715    2716    2720    2709    2710    2711    2712
    2713    2710    2711    2712    2713    2711    2712    2713    2714    2715
    2716    2717    2718    2719    2712    2713    2714    2715    2716    2713
    2714    2715    2716    2714    2715    2716    2717    2718    2719    2715
    2716    2717    2718    2719    2716    2717    2718    2719    2717    2718
    2719    2718    2719    2719       0    2721    2722    2723    2724    2725
    2726    2734    2722    2723    2724    2723    2724    2725    2726    2727
    2728    2732    2734    2735    2736    2724    2725    2726    2734    2725
    2726    2727    2728    2729    2730    2731    2732    2733    2734    2735
    2736    2737    2738    2726    2727    2728    2732    2734    2735    2736
    2727    2728    2729    2730    2731    2732    2733    2734    2735    2736
    2728    2729    2730    2731    2732    2733    2734    2729    2730    2731
    2732    2733    2734    2730    2731    2732    2731    2732    2732    2733
    2734       0    2735    2736    2737    2738    2739    2740    2753    2736
    2737    2738    2737    2738    2739    2740    2741    2742    2743    2753
    2754    2755    2738    2739    2740    2753    2739    2740    2741    2742
    2743    2744    2745    2749    2753    2754    2755    2756    2757    2740
    2741    2742    2743    2753    2754    2755    2741    2742    2743    2744
    2745    2746    2747    2748    2749    2750    2751    2752    2753    2754
    2755    2742    2743    2744    2745    2749    2753    2743    2744    2745
    2749    2753    2744    2745    2746    2747    2748    2749    2750    2751
    2752    2753    2745    2746    2747    2748    2749    2750    2751    2752
    2746    2747    2748    2749    2750    2751    2752    2747    2748    2749
    2748    2749    2749    2750    2751    2752    2751    2752    2752       0
    2754    2755    2756    2757    2758    2759    2767    2755    2756    2757
    2756    2757    2758    2759    2760    2761    2762    2767    2768    2769
    2757    2758    2759    2767    2758    2759    2760    2761    2762    2763
    2764    2767    2768    2769    2770    2771    2759    2760    2761    2762
    2767    2768    2769    2760    2761    2762    2763    2764    2765    2766
    2767    2768    2769    2761    2762    2763    2764    2767    2762    2763
    2764    2767    2763    2764    2765    2766    2767    2764    2765    2766
    2765    2766    2766       0    2768    2769    2770    2771    2772    2773
    2779    2769    2770    2771    2770    2771    2772    2773    2774    2775
    2776    2779    2780    2781    2771    2772    2773    2779    2772    2773
    2774    2775    2776    2777    2778    2779    2780    2781    2782    2783
    2773    2774    2775    2776    2779    2780    2781    2774    2775    2776
    2777    2778    2779    2780    2781    2775    2776    2777    2778    2779
    2776    2777    2778    2779    2777    2778    2779    2778       0    2780
    2781    2782    2783    2784    2785    2794    2781    2782    2783    2782
    2783    2784    2785    2786    2787    2788    2794    2795    2796    2783
    2784    2785    2794    2784    2785    2786    2787    2788    2789    2790
    2791    2794    2795    2796    2797    2798    2785    2786    2787    2788
    2794    2795    2796    2786    2787    2788    2789    2790    2791    2792
    2793    2794    2795    2796    2787    2788    2789    2790    2791    2794
    2788    2789    2790    2791    2794    2789    2790    2791    2792    2793
    2794    2790    2791    2792    2793    2791    2792    2793    2792    2793
    2793       0    2795    2796    2797    2798    2799    2800    2813    2796
    2797    2798    2797    2798    2799    2800    2801    2802    2803    2813
    2814    2815    2798    2799    2800    2813    2799    2800    2801    2802
    2803    2804    2805    2809    2813    2814    2815    2816    2817    2800
    2801    2802    2803    2813    2814    2815    2801    2802    2803    2804
    2805    2806    2807    2808    2809    2810    2811    2812    2813    2814
    2815    2802    2803    2804    2805    2809    2813    2803    2804    2805
    2809    2813    2804    2805    2806    2807    2808    2809    2810    2811
    2812    2813    2805    2806    2807    2808    2809    2810    2811    2812
    2806    2807    2808    2809    2810    2811    2812    2807    2808    2809
    2808    2809    2809    2810    2811    2812    2811    2812    2812       0
    2814    2815    2816    2817    2818    2819    2828    2815    2816    2817
    2816    2817    2818    2819    2820    2821    2822    2828    2829    2830
    2817    2818    2819    2828    2818    2819    2820    2821    2822    2823
    2824    2825    2828    2829    2830    2831    2832    2819    2820    2821
    2822    2828    2829    2830    2820    2821    2822    2823    2824    2825
    2826    2827    2828    2829    2830    2821    2822    2823    2824    2825
    2828    2822    2823    2824    2825    2828    2823    2824    2825    2826
    2827    2828    2824    2825    2826    2827    2825    2826    2827    2826
    2827    2827       0    2829    2830    2831    2832    2833    2834    2847
    2830    2831    2832    2831    2832    2833    2834    2835    2836    2840
    2847    2848    2849    2832    2833    2834    2847    2833    2834    2835
    2836    2837    2838    2839    2840    2841    2842    2843    2847    2848
    2849    2850    2851    2834    2835    2836    2840    2847    2848    2849
    2835    2836    2837    2838    2839    2840    2841    2842    2843    2844
    2845    2846    2847    2848    2849    2836    2837    2838    2839    2840
    2841    2842    2843    2847    2837    2838    2839    2840    2841    2842
    2843    2847    2838    2839    2840    2839    2840    2840    2841    2842
    2843    2844    2845    2846    2847    2842    2843    2844    2845    2846
    2843    2844    2845    2846    2844    2845    2846    2845    2846    2846
       0    2848    2849    2850    2851    2852    2853    2866    2849    2850
    2851    2850    2851    2852    2853    2854    2855    2859    2866    2867
    2868    2851    2852    2853    2866    2852    2853    2854    2855    2856
    2857    2858    2859    2860    2861    2862    2866    2867    2868    2869
    2870    2853    2854    2855    2859    2866    2867    2868    2854    2855
    2856    2857    2858    2859    2860    2861    2862    2863    2864    2865
    2866    2867    2868    2855    2856    2857    2858    2859    2860    2861
    2862    2866    2856    2857    2858    2859    2860    2861    2862    2866
    2857    2858    2859    2858    2859    2859    2860    2861    2862    2863
    2864    2865    2866    2861    2862    2863    2864    2865    2862    2863
    2864    2865    2863    2864    2865    2864    2865    2865       0    2867
    2868    2869    2870    2871    2872    2881    2868    2869    2870    2869
    2870    2871    2872    2873    2874    2875    2881    2882    2883    2870
    2871    2872    2881    2871    2872    2873    2874    2875    2876    2877
    2878    2881    2882    2883    2884    2885    2872    2873    2874    2875
    2881    2882    2883    2873    2874    2875    2876    2877    2878    2879
    2880    2881    2882    2883    2874    2875    2876    2877    2878    2881
    2875    2876    2877    2878    2881    2876    2877    2878    2879    2880
    2881    2877    2878    2879    2880    2878    2879    2880    2879    2880
    2880       0    2882    2883    2884    2885    2886    2887    2888    2883
    2884    2885    2884    2885    2886    2887    2888    2889    2890    2885
    2886    2887    2888    2886    2887    2888    2889    2890    2891    2892
    2887    2888    2889    2890    2888    2889    2890    2889    2890    2891
    2892    2893    2894    2905    2890    2891    2892    2891    2892    2893
    2894    2895    2896    2897    2905    2906    2907    2892    2893    2894
    2905    2893    2894    2895    2896    2897    2898    2899    2900    2905
    2906    2907    2908    2909    2894    2895    2896    2897    2905    2906
    2907    2895    2896    2897    2898    2899    2900    2901    2905    2906
    2907    2896    2897    2898    2899    2900    2905    2897    2898    2899
    2900    2905    2898    2899    2900    2901    2902    2903    2904    2905
    2899    2900    2901    2900    2901    2901    2902    2903    2904    2902
    2903    2904    2903    2904    2904       0    2906    2907    2908    2909
    2910    2911    2927    2907    2908    2909    2908    2909    2910    2911
    2912    2913    2914    2927    2928    2929    2909    2910    2911    2927
    2910    2911    2912    2913    2914    2915    2916    2917    2927    2928
    2929    2930    2931    2911    2912    2913    2914    2927    2928    2929
    2912    2913    2914    2915    2916    2917    2918    2919    2920    2927
    2928    2929    2913    2914    2915    2916    2917    2927    2914    2915
    2916    2917    2927    2915    2916    2917    2918    2919    2920    2921
    2922    2923    2927    2916    2917    2918    2919    2920    2917    2918
    2919    2920    2918    2919    2920    2921    2922    2923    2924    2925
    2926    2919    2920    2921    2922    2923    2920    2921    2922    2923
    2921    2922    2923    2924    2925    2926    2922    2923    2924    2925
    2926    2923    2924    2925    2926    2924    2925    2926    2925    2926
    2926       0    2928    2929    2930    2931    2932    2933    2947    2929
    2930    2931    2930    2931    2932    2933    2934    2935    2936    2947
    2948    2949    2931    2932    2933    2947    2932    2933    2934    2935
    2936    2937    2945    2947    2948    2949    2950    2951    2933    2934
    2935    2936    2947    2948    2949    2934    2935    2936    2937    2938
    2939    2943    2945    2946    2947    2948    2949    2935    2936    2937
    2945    2947    2936    2937    2945    2947    2937    2938    2939    2940
    2941    2943    2944    2945    2946    2947    2938    2939    2940    2941
    2942    2943    2945    2946    2939    2940    2941    2945    2940    2941
    2942    2943    2944    2945    2941    2942    2943    2942    2943    2944
    2945    2946    2943    2944    2945    2944    2945    2946    2945    2946
    2946       0    2948    2949    2950    2951    2952    2953    2959    2949
    2950    2951    2950    2951    2952    2953    2954    2955    2956    2959
    2960    2961    2951    2952    2953    2959    2952    2953    2954    2955
    2956    2957    2958    2959    2960    2961    2962    2963    2953    2954
    2955    2956    2959    2960    2961    2954    2955    2956    2957    2958
    2959    2960    2961    2955    2956    2957    2958    2959    2956    2957
    2958    2959    2957    2958    2959    2958       0    2960    2961    2962
    2963    2964    2965    2983    2961    2962    2963    2962    2963    2964
    2965    2966    2967    2968    2983    2984    2985    2963    2964    2965
    2983    2964    2965    2966    2967    2968    2969    2970    2971    2983
    2984    2985    2986    2987    2965    2966    2967    2968    2983    2984
    2985    2966    2967    2968    2969    2970    2971    2972    2973    2974
    2983    2984    2985    2967    2968    2969    2970    2971    2983    2968
    2969    2970    2971    2983    2969    2970    2971    2972    2973    2974
    2975    2976    2983    2970    2971    2972    2973    2974    2971    2972
    2973    2974    2972    2973    2974    2975    2976    2977    2980    2973
    2974    2975    2976    2974    2975    2976    2975    2976    2977    2978
    2979    2980    2981    2982    2976    2977    2980    2977    2978    2979
    2980    2981    2982    2978    2979    2980    2981    2982    2979    2980
    2980    2981    2982    2982       0    2984    2985    2986    2987    2988
    2989    2990    2985    2986    2987    2986    2987    2988    2989    2990
    2991    2992    2987    2988    2989    2990    2988    2989    2990    2991
    2992    2993    2994    2989    2990    2991    2992    2990    2991    2992
    2991    2992    2993    2994    2995    2996    3011    2992    2993    2994
    2993    2994    2995    2996    2997    2998    2999    3011    3012    3013
    2994    2995    2996    3011    2995    2996    2997    2998    2999    3000
    3009    3011    3012    3013    3014    3015    2996    2997    2998    2999
    3011    3012    3013    2997    2998    2999    3000    3001    3002    3007
    3009    3010    3011    3012    3013    2998    2999    3000    3009    3011
    2999    3000    3009    3011    3000    3001    3002    3003    3004    3007
    3008    3009    3010    3011    3001    3002    3003    3004    3005    3007
    3009    3010    3002    3003    3004    3009    3003    3004    3005    3006
    3007    3008    3009    3004    3005    3007    3005    3006    3007    3008
    3009    3010    3006    3007    3008    3009    3007    3008    3009    3010
    3009    3010    3010       0    3012    3013    3014    3015    3016    3017
    3030    3013    3014    3015    3014    3015    3016    3017    3018    3019
    3023    3030    3031    3032    3015    3016    3017    3030    3016    3017
    3018    3019    3020    3021    3022    3023    3024    3025    3026    3030
    3031    3032    3033    3034    3017    3018    3019    3023    3030    3031
    3032    3018    3019    3020    3021    3022    3023    3024    3025    3026
    3027    3028    3029    3030    3031    3032    3019    3020    3021    3022
    3023    3024    3025    3026    3030    3020    3021    3022    3023    3024
    3025    3026    3030    3021    3022    3023    3022    3023    3023    3024
    3025    3026    3027    3028    3029    3030    3025    3026    3027    3028
    3029    3026    3027    3028    3029    3027    3028    3029    3028    3029
    3029       0    3031    3032    3033    3034    3035    3036    3041    3032
    3033    3034    3033    3034    3035    3036    3037    3038    3039    3041
    3042    3043    3034    3035    3036    3041    3035    3036    3037    3038
    3039    3040    3041    3042    3043    3044    3053    3036    3037    3038
    3039    3041    3042    3043    3037    3038    3039    3040    3041    3042
    3043    3038    3039    3040    3041    3039    3040    3041    3040    3041
       0    3042    3043    3044    3045    3046    3047    3050    3053    3054
    3055    3043    3044    3053    3044    3045    3046    3047    3048    3049
    3050    3051    3052    3053    3054    3055    3056    3057    3045    3046
    3047    3048    3049    3050    3051    3052    3053    3054    3055    3046
    3047    3048    3049    3050    3053    3047    3048    3049    3050    3053
    3048    3049    3050    3051    3052    3053    3054    3055    3049    3050
    3051    3052    3053    3050    3051    3052    3053    3051    3052    3053
    3054    3055    3056    3057    3052    3053    3054    3055    3053    3054
    3055    3054    3055    3056    3057    3058    3059    3055    3056    3057
    3056    3057    3058    3059    3060    3061    3076    3057    3058    3059
    3058    3059    3060    3061    3062    3063    3064    3076    3077    3078
    3059    3060    3061    3076    3060    3061    3062    3063    3064    3065
    3074    3076    3077    3078    3079    3080    3061    3062    3063    3064
    3076    3077    3078    3062    3063    3064    3065    3066    3067    3072
    3074    3075    3076    3077    3078    3063    3064    3065    3074    3076
    3064    3065    3074    3076    3065    3066    3067    3068    3069    3072
    3073    3074    3075    3076    3066    3067    3068    3069    3070    3072
    3074    3075    3067    3068    3069    3074    3068    3069    3070    3071
    3072    3073    3074    3069    3070    3072    3070    3071    3072    3073
    3074    3075    3071    3072    3073    3074    3072    3073    3074    3075
    3074    3075    3075       0    3077    3078    3079    3080    3081    3082
    3096    3078    3079    3080    3079    3080    3081    3082    3083    3084
    3085    3096    3097    3098    3080    3081    3082    3096    3081    3082
    3083    3084    3085    3086    3094    3096    3097    3098    3099    3100
    3082    3083    3084    3085    3096    3097    3098    3083    3084    3085
    3086    3087    3088    3092    3094    3095    3096    3097    3098    3084
    3085    3086    3094    3096    3085    3086    3094    3096    3086    3087
    3088    3089    3090    3092    3093    3094    3095    3096    3087    3088
    3089    3090    3091    3092    3094    3095    3088    3089    3090    3094
    3089    3090    3091    3092    3093    3094    3090    3091    3092    3091
    3092    3093    3094    3095    3092    3093    3094    3093    3094    3095
    3094    3095    3095       0    3097    3098    3099    3100    3101    3102
    3115    3098    3099    3100    3099    3100    3101    3102    3103    3104
    3108    3115    3116    3117    3100    3101    3102    3115    3101    3102
    3103    3104    3105    3106    3107    3108    3109    3110    3111    3115
    3116    3117    3118    3119    3102    3103    3104    3108    3115    3116
    3117    3103    3104    3105    3106    3107    3108    3109    3110    3111
    3112    3113    3114    3115    3116    3117    3104    3105    3106    3107
    3108    3109    3110    3111    3115    3105    3106    3107    3108    3109
    3110    3111    3115    3106    3107    3108    3107    3108    3108    3109
    3110    3111    3112    3113    3114    3115    3110    3111    3112    3113
    3114    3111    3112    3113    3114    3112    3113    3114    3113    3114
    3114       0    3116    3117    3118    3119    3120    3121    3129    3117
    3118    3119    3118    3119    3120    3121    3122    3123    3124    3129
    3130    3131    3119    3120    3121    3129    3120    3121    3122    3123
    3124    3125    3126    3129    3130    3131    3132    3133    3121    3122
    3123    3124    3129    3130    3131    3122    3123    3124    3125    3126
    3127    3128    3129    3130    3131    3123    3124    3125    3126    3129
    3124    3125    3126    3129    3125    3126    3127    3128    3129    3126
    3127    3128    3127    3128    3128       0    3130    3131    3132    3133
    3134    3135    3143    3131    3132    3133    3132    3133    3134    3135
    3136    3137    3141    3143    3144    3145    3133    3134    3135    3143
    3134    3135    3136    3137    3138    3139    3140    3141    3142    3143
    3144    3145    3146    3147    3135    3136    3137    3141    3143    3144
    3145    3136    3137    3138    3139    3140    3141    3142    3143    3144
    3145    3137    3138    3139    3140    3141    3142    3143    3138    3139
    3140    3141    3142    3143    3139    3140    3141    3140    3141    3141
    3142    3143       0    3144    3145    3146    3147    3148    3149    3154
    3145    3146    3147    3146    3147    3148    3149    3150    3151    3152
    3154    3155    3156    3147    3148    3149    3154    3148    3149    3150
    3151    3152    3153    3154    3155    3156    3157    3158    3149    3150
    3151    3152    3154    3155    3156    3150    3151    3152    3153    3154
    3155    3156    3151    3152    3153    3154    3152    3153    3154    3153
    3154       0    3155    3156    3157    3158    3159    3160    3176    3156
    3157    3158    3157    3158    3159    3160    3161    3162    3163    3176
    3177    3178    3158    3159    3160    3176    3159    3160    3161    3162
    3163    3164    3165    3166    3176    3177    3178    3179    3180    3160
    3161    3162    3163    3176    3177    3178    3161    3162    3163    3164
    3165    3166    3167    3168    3169    3176    3177    3178    3162    3163
    3164    3165    3166    3176    3163    3164    3165    3166    3176    3164
    3165    3166    3167    3168    3169    3170    3171    3172    3176    3165
    3166    3167    3168    3169    3166    3167    3168    3169    3167    3168
    3169    3170    3171    3172    3173    3174    3175    3168    3169    3170
    3171    3172    3169    3170    3171    3172    3170    3171    3172    3173
    3174    3175    3171    3172    3173    3174    3175    3172    3173    3174
    3175    3173    3174    3175    3174    3175    3175       0    3177    3178
    3179    3180    3181    3182    3183    3178    3179    3180    3179    3180
    3181    3182    3183    3184    3185    3180    3181    3182    3183    3181
    3182    3183    3184    3185    3186    3187    3182    3183    3184    3185
    3183    3184    3185    3184    3185    3186    3187    3188    3189    3200
    3185    3186    3187    3186    3187    3188    3189    3190    3191    3192
    3200    3201    3202    3187    3188    3189    3200    3188    3189    3190
    3191    3192    3193    3194    3195    3200    3201    3202    3203    3204
    3189    3190    3191    3192    3200    3201    3202    3190    3191    3192
    3193    3194    3195    3196    3197    3200    3201    3202    3191    3192
    3193    3194    3195    3200    3192    3193    3194    3195    3200    3193
    3194    3195    3196    3197    3198    3199    3200    3194    3195    3196
    3197    3195    3196    3197    3196    3197    3198    3199    3197    3198
    3199    3198    3199    3199       0    3201    3202    3203    3204    3205
    3206    3222    3202    3203    3204    3203    3204    3205    3206    3207
    3208    3209    3222    3223    3224    3204    3205    3206    3222    3205
    3206    3207    3208    3209    3210    3211    3212    3222    3223    3224
    3225    3226    3206    3207    3208    3209    3222    3223    3224    3207
    3208    3209    3210    3211    3212    3213    3214    3215    3222    3223
    3224    3208    3209    3210    3211    3212    3222    3209    3210    3211
    3212    3222    3210    3211    3212    3213    3214    3215    3216    3217
    3218    3222    3211    3212    3213    3214    3215    3212    3213    3214
    3215    3213    3214    3215    3216    3217    3218    3219    3220    3221
    3214    3215    3216    3217    3218    3215    3216    3217    3218    3216
    3217    3218    3219    3220    3221    3217    3218    3219    3220    3221
    3218    3219    3220    3221    3219    3220    3221    3220    3221    3221
       0    3223    3224    3225    3226    3227    3228    3233    3224    3225
    3226    3225    3226    3227    3228    3229    3230    3231    3233    3234
    3235    3226    3227    3228    3233    3227    3228    3229    3230    3231
    3232    3233    3234    3235    3236    3237    3228    3229    3230    3231
    3233    3234    3235    3229    3230    3231    3232    3233    3234    3235
    3230    3231    3232    3233    3231    3232    3233    3232    3233       0
    3234    3235    3236    3237    3238    3239    3248    3235    3236    3237
    3236    3237    3238    3239    3240    3241    3242    3248    3249    3250
    3237    3238    3239    3248    3238    3239    3240    3241    3242    3243
    3244    3245    3248    3249    3250    3251    3252    3239    3240    3241
    3242    3248    3249    3250    3240    3241    3242    3243    3244    3245
    3246    3247    3248    3249    3250    3241    3242    3243    3244    3245
    3248    3242    3243    3244    3245    3248    3243    3244    3245    3246
    3247    3248    3244    3245    3246    3247    3245    3246    3247    3246
    3247    3247       0    3249    3250    3251    3252    3253    3254    3268
    3250    3251    3252    3251    3252    3253    3254    3255    3256    3257
    3268    3269    3270    3252    3253    3254    3268    3253    3254    3255
    3256    3257    3258    3266    3268    3269    3270    3271    3272    3254
    3255    3256    3257    3268    3269    3270    3255    3256    3257    3258
    3259    3260    3264    3266    3267    3268    3269    3270    3256    3257
    3258    3266    3268    3257    3258    3266    3268    3258    3259    3260
    3261    3262    3264    3265    3266    3267    3268    3259    3260    3261
    3262    3263    3264    3266    3267    3260    3261    3262    3266    3261
    3262    3263    3264    3265    3266    3262    3263    3264    3263    3264
    3265    3266    3267    3264    3265    3266    3265    3266    3267    3266
    3267    3267       0    3269    3270    3271    3272    3273    3274    3285
    3270    3271    3272    3271    3272    3273    3274    3275    3276    3277
    3285    3286    3287    3272    3273    3274    3285    3273    3274    3275
    3276    3277    3278    3279    3280    3285    3286    3287    3288    3289
    3274    3275    3276    3277    3285    3286    3287    3275    3276    3277
    3278    3279    3280    3281    3282    3285    3286    3287    3276    3277
    3278    3279    3280    3285    3277    3278    3279    3280    3285    3278
    3279    3280    3281    3282    3283    3284    3285    3279    3280    3281
    3282    3280    3281    3282    3281    3282    3283    3284    3282    3283
    3284    3283    3284    3284       0    3286    3287    3288    3289    3290
    3291    3297    3287    3288    3289    3288    3289    3290    3291    3292
    3293    3294    3297    3298    3299    3289    3290    3291    3297    3290
    3291    3292    3293    3294    3295    3296    3297    3298    3299    3300
    3301    3291    3292    3293    3294    3297    3298    3299    3292    3293
    3294    3295    3296    3297    3298    3299    3293    3294    3295    3296
    3297    3294    3295    3296    3297    3295    3296    3297    3296       0
    3298    3299    3300    3301    3302    3303    3307    3299    3300    3301
    3300    3301    3302    3303    3304    3305    3306    3307    3308    3309
    3301    3302    3303    3307    3302    3303    3304    3305    3306    3307
    3308    3309    3310    3311    3303    3304    3305    3306    3307    3308
    3309    3304    3305    3306    3307    3308    3309    3305    3306    3307
    3306    3307    3307    3308    3309    3310    3311    3312    3313    3328
    3309    3310    3311    3310    3311    3312    3313    3314    3315    3316
    3328    3329    3330    3311    3312    3313    3328    3312    3313    3314
    3315    3316    3317    3326    3328    3329    3330    3331    3332    3313
    3314    3315    3316    3328    3329    3330    3314    3315    3316    3317
    3318    3319    3324    3326    3327    3328    3329    3330    3315    3316
    3317    3326    3328    3316    3317    3326    3328    3317    3318    3319
    3320    3321    3324    3325    3326    3327    3328    3318    3319    3320
    3321    3322    3324    3326    3327    3319    3320    3321    3326    3320
    3321    3322    3323    3324    3325    3326    3321    3322    3324    3322
    3323    3324    3325    3326    3327    3323    3324    3325    3326    3324
    3325    3326    3327    3326    3327    3327       0    3329    3330    3331
    3332    3333    3334    3344    3330    3331    3332    3331    3332    3333
    3334    3335    3336    3340    3344    3345    3346    3332    3333    3334
    3344    3333    3334    3335    3336    3337    3338    3339    3340    3341
    3342    3343    3344    3345    3346    3347    3348    3334    3335    3336
    3340    3344    3345    3346    3335    3336    3337    3338    3339    3340
    3341    3342    3343    3344    3345    3346    3336    3337    3338    3339
    3340    3341    3342    3343    3344    3337    3338    3339    3340    3341
    3342    3343    3344    3338    3339    3340    3339    3340    3340    3341
    3342    3343    3344    3342    3343    3343       0    3345    3346    3347
    3348    3349    3350    3363    3346    3347    3348    3347    3348    3349
    3350    3351    3352    3353    3363    3364    3365    3348    3349    3350
    3363    3349    3350    3351    3352    3353    3354    3355    3359    3363
    3364    3365    3366    3367    3350    3351    3352    3353    3363    3364
    3365    3351    3352    3353    3354    3355    3356    3357    3358    3359
    3360    3361    3362    3363    3364    3365    3352    3353    3354    3355
    3359    3363    3353    3354    3355    3359    3363    3354    3355    3356
    3357    3358    3359    3360    3361    3362    3363    3355    3356    3357
    3358    3359    3360    3361    3362    3356    3357    3358    3359    3360
    3361    3362    3357    3358    3359    3358    3359    3359    3360    3361
    3362    3361    3362    3362       0    3364    3365    3366    3367    3368
    3369    3382    3365    3366    3367    3366    3367    3368    3369    3370
    3371    3372    3382    3383    3384    3367    3368    3369    3382    3368
    3369    3370    3371    3372    3373    3374    3378    3382    3383    3384
    3385    3386    3369    3370    3371    3372    3382    3383    3384    3370
    3371    3372    3373    3374    3375    3376    3377    3378    3379    3380
    3381    3382    3383    3384    3371    3372    3373    3374    3378    3382
    3372    3373    3374    3378    3382    3373    3374    3375    3376    3377
    3378    3379    3380    3381    3382    3374    3375    3376    3377    3378
    3379    3380    3381    3375    3376    3377    3378    3379    3380    3381
    3376    3377    3378    3377    3378    3378    3379    3380    3381    3380
    3381    3381       0    3383    3384    3385    3386    3387    3388    3393
    3384    3385    3386    3385    3386    3387    3388    3389    3390    3391
    3393    3394    3395    3386    3387    3388    3393    3387    3388    3389
    3390    3391    3392    3393    3394    3395    3396    3397    3388    3389
    3390    3391    3393    3394    3395    3389    3390    3391    3392    3393
    3394    3395    3390    3391    3392    3393    3391    3392    3393    3392
    3393       0    3394    3395    3396    3397    3398    3399    3408    3395
    3396    3397    3396    3397    3398    3399    3400    3401    3402    3408
    3409    3410    3397    3398    3399    3408    3398    3399    3400    3401
    3402    3403    3404    3405    3408    3409    3410    3411    3412    3399
    3400    3401    3402    3408    3409    3410    3400    3401    3402    3403
    3404    3405    3406    3407    3408    3409    3410    3401    3402    3403
    3404    3405    3408    3402    3403    3404    3405    3408    3403    3404
    3405    3406    3407    3408    3404    3405    3406    3407    3405    3406
    3407    3406    3407    3407       0    3409    3410    3411    3412    3413
    3414    3430    3410    3411    3412    3411    3412    3413    3414    3415
    3416    3417    3430    3431    3432    3412    3413    3414    3430    3413
    3414    3415    3416    3417    3418    3419    3420    3430    3431    3432
    3433    3434    3414    3415    3416    3417    3430    3431    3432    3415
    3416    3417    3418    3419    3420    3421    3422    3423    3430    3431
    3432    3416    3417    3418    3419    3420    3430    3417    3418    3419
    3420    3430    3418    3419    3420    3421    3422    3423    3424    3425
    3426    3430    3419    3420    3421    3422    3423    3420    3421    3422
    3423    3421    3422    3423    3424    3425    3426    3427    3428    3429
    3422    3423    3424    3425    3426    3423    3424    3425    3426    3424
    3425    3426    3427    3428    3429    3425    3426    3427    3428    3429
    3426    3427    3428    3429    3427    3428    3429    3428    3429    3429
       0    3431    3432    3433    3434    3435    3436    3452    3432    3433
    3434    3433    3434    3435    3436    3437    3438    3439    3452    3453
    3454    3434    3435    3436    3452    3435    3436    3437    3438    3439
    3440    3441    3442    3452    3453    3454    3455    3456    3436    3437
    3438    3439    3452    3453    3454    3437    3438    3439    3440    3441
    3442    3443    3444    3445    3452    3453    3454    3438    3439    3440
    3441    3442    3452    3439    3440    3441    3442    3452    3440    3441
    3442    3443    3444    3445    3446    3447    3448    3452    3441    3442
    3443    3444    3445    3442    3443    3444    3445    3443    3444    3445
    3446    3447    3448    3449    3450    3451    3444    3445    3446    3447
    3448    3445    3446    3447    3448    3446    3447    3448    3449    3450
    3451    3447    3448    3449    3450    3451    3448    3449    3450    3451
    3449    3450    3451    3450    3451    3451       0    3453    3454    3455
    3456    3457    3458    3471    3454    3455    3456    3455    3456    3457
    3458    3459    3460    3464    3471    3472    3473    3456    3457    3458
    3471    3457    3458    3459    3460    3461    3462    3463    3464    3465
    3466    3467    3471    3472    3473    3474    3475    3458    3459    3460
    3464    3471    3472    3473    3459    3460    3461    3462    3463    3464
    3465    3466    3467    3468    3469    3470    3471    3472    3473    3460
    3461    3462    3463    3464    3465    3466    3467    3471    3461    3462
    3463    3464    3465    3466    3467    3471    3462    3463    3464    3463
    3464    3464    3465    3466    3467    3468    3469    3470    3471    3466
    3467    3468    3469    3470    3467    3468    3469    3470    3468    3469
    3470    3469    3470    3470       0    3472    3473    3474    3475    3476
    3477    3482    3473    3474    3475    3474    3475    3476    3477    3478
    3479    3480    3482    3483    3484    3475    3476    3477    3482    3476
    3477    3478    3479    3480    3481    3482    3483    3484    3485    3486
    3477    3478    3479    3480    3482    3483    3484    3478    3479    3480
    3481    3482    3483    3484    3479    3480    3481    3482    3480    3481
    3482    3481    3482       0    3483    3484    3485    3486    3487    3488
    3493    3484    3485    3486    3485    3486    3487    3488    3489    3490
    3491    3493    3494    3495    3486    3487    3488    3493    3487    3488
    3489    3490    3491    3492    3493    3494    3495    3496    3497    3488
    3489    3490    3491    3493    3494    3495    3489    3490    3491    3492
    3493    3494    3495    3490    3491    3492    3493    3491    3492    3493
    3492    3493       0    3494    3495    3496    3497    3498    3499    3512
    3495    3496    3497    3496    3497    3498    3499    3500    3501    3505
    3512    3513    3514    3497    3498    3499    3512    3498    3499    3500
    3501    3502    3503    3504    3505    3506    3507    3508    3512    3513
    3514    3515    3516    3499    3500    3501    3505    3512    3513    3514
    3500    3501    3502    3503    3504    3505    3506    3507    3508    3509
    3510    3511    3512    3513    3514    3501    3502    3503    3504    3505
    3506    3507    3508    3512    3502    3503    3504    3505    3506    3507
    3508    3512    3503    3504    3505    3504    3505    3505    3506    3507
    3508    3509    3510    3511    3512    3507    3508    3509    3510    3511
    3508    3509    3510    3511    3509    3510    3511    3510    3511    3511
       0    3513    3514    3515    3516    3517    3518    3529    3514    3515
    3516    3515    3516    3517    3518    3519    3520    3521    3529    3530
    3531    3516    3517    3518    3529    3517    3518    3519    3520    3521
    3522    3523    3524    3529    3530    3531    3532    3533    3518    3519
    3520    3521    3529    3530    3531    3519    3520    3521    3522    3523
    3524    3525    3526    3529    3530    3531    3520    3521    3522    3523
    3524    3529    3521    3522    3523    3524    3529    3522    3523    3524
    3525    3526    3527    3528    3529    3523    3524    3525    3526    3524
    3525    3526    3525    3526    3527    3528    3526    3527    3528    3527
    3528    3528       0    3530    3531    3532    3533    3534    3535    3540
    3531    3532    3533    3532    3533    3534    3535    3536    3537    3538
    3540    3541    3542    3533    3534    3535    3540    3534    3535    3536
    3537    3538    3539    3540    3541    3542    3543    3544    3535    3536
    3537    3538    3540    3541    3542    3536    3537    3538    3539    3540
    3541    3542    3537    3538    3539    3540    3538    3539    3540    3539
    3540       0    3541    3542    3543    3544    3545    3546    3559    3542
    3543    3544    3543    3544    3545    3546    3547    3548    3552    3559
    3560    3561    3544    3545    3546    3559    3545    3546    3547    3548
    3549    3550    3551    3552    3553    3554    3555    3559    3560    3561
    3562    3563    3546    3547    3548    3552    3559    3560    3561    3547
    3548    3549    3550    3551    3552    3553    3554    3555    3556    3557
    3558    3559    3560    3561    3548    3549    3550    3551    3552    3553
    3554    3555    3559    3549    3550    3551    3552    3553    3554    3555
    3559    3550    3551    3552    3551    3552    3552    3553    3554    3555
    3556    3557    3558    3559    3554    3555    3556    3557    3558    3555
    3556    3557    3558    3556    3557    3558    3557    3558    3558       0
    3560    3561    3562    3563    3564    3565    3575    3561    3562    3563
    3562    3563    3564    3565    3566    3567    3571    3575    3576    3577
    3563    3564    3565    3575    3564    3565    3566    3567    3568    3569
    3570    3571    3572    3573    3574    3575    3576    3577    3578    3587
    3565    3566    3567    3571    3575    3576    3577    3566    3567    3568
    3569    3570    3571    3572    3573    3574    3575    3576    3577    3567
    3568    3569    3570    3571    3572    3573    3574    3575    3568    3569
    3570    3571    3572    3573    3574    3575    3569    3570    3571    3570
    3571    3571    3572    3573    3574    3575    3573    3574    3574       0
    3576    3577    3578    3579    3580    3581    3584    3587    3588    3589
    3577    3578    3587    3578    3579    3580    3581    3582    3583    3584
    3585    3586    3587    3588    3589    3590    3591    3579    3580    3581
    3582    3583    3584    3585    3586    3587    3588    3589    3580    3581
    3582    3583    3584    3587    3581    3582    3583    3584    3587    3582
    3583    3584    3585    3586    3587    3588    3589    3583    3584    3585
    3586    3587    3584    3585    3586    3587    3585    3586    3587    3588
    3589    3590    3591    3586    3587    3588    3589    3587    3588    3589
    3588    3589    3590    3591    3592    3593    3589    3590    3591    3590
    3591    3592    3593    3594    3595    3599    3591    3592    3593    3592
    3593    3594    3595    3596    3597    3598    3599    3600    3601    3593
    3594    3595    3599    3594    3595    3596    3597    3598    3599    3600
    3601    3602    3603    3595    3596    3597    3598    3599    3600    3601
    3596    3597    3598    3599    3600    3601    3597    3598    3599    3598
    3599    3599    3600    3601    3602    3603    3604    3605    3618    3601
    3602    3603    3602    3603    3604    3605    3606    3607    3608    3618
    3619    3620    3603    3604    3605    3618    3604    3605    3606    3607
    3608    3609    3610    3614    3618    3619    3620    3621    3622    3605
    3606    3607    3608    3618    3619    3620    3606    3607    3608    3609
    3610    3611    3612    3613    3614    3615    3616    3617    3618    3619
    3620    3607    3608    3609    3610    3614    3618    3608    3609    3610
    3614    3618    3609    3610    3611    3612    3613    3614    3615    3616
    3617    3618    3610    3611    3612    3613    3614    3615    3616    3617
    3611    3612    3613    3614    3615    3616    3617    3612    3613    3614
    3613    3614    3614    3615    3616    3617    3616    3617    3617       0
    3619    3620    3621    3622    3623    3624    3633    3620    3621    3622
    3621    3622    3623    3624    3625    3626    3627    3633    3634    3635
    3622    3623    3624    3633    3623    3624    3625    3626    3627    3628
    3629    3630    3633    3634    3635    3636    3637    3624    3625    3626
    3627    3633    3634    3635    3625    3626    3627    3628    3629    3630
    3631    3632    3633    3634    3635    3626    3627    3628    3629    3630
    3633    3627    3628    3629    3630    3633    3628    3629    3630    3631
    3632    3633    3629    3630    3631    3632    3630    3631    3632    3631
    3632    3632       0    3634    3635    3636    3637    3638    3639    3652
    3635    3636    3637    3636    3637    3638    3639    3640    3641    3645
    3652    3653    3654    3637    3638    3639    3652    3638    3639    3640
    3641    3642    3643    3644    3645    3646    3647    3648    3652    3653
    3654    3655    3656    3639    3640    3641    3645    3652    3653    3654
    3640    3641    3642    3643    3644    3645    3646    3647    3648    3649
    3650    3651    3652    3653    3654    3641    3642    3643    3644    3645
    3646    3647    3648    3652    3642    3643    3644    3645    3646    3647
    3648    3652    3643    3644    3645    3644    3645    3645    3646    3647
    3648    3649    3650    3651    3652    3647    3648    3649    3650    3651
    3648    3649    3650    3651    3649    3650    3651    3650    3651    3651
       0    3653    3654    3655    3656    3657    3658    3662    3654    3655
    3656    3655    3656    3657    3658    3659    3660    3661    3662    3663
    3664    3656    3657    3658    3662    3657    3658    3659    3660    3661
    3662    3663    3664    3665    3666    3658    3659    3660    3661    3662
    3663    3664    3659    3660    3661    3662    3663    3664    3660    3661
    3662    3661    3662    3662    3663    3664    3665    3666    3667    3668
    3676    3664    3665    3666    3665    3666    3667    3668    3669    3670
    3671    3676    3677    3678    3666    3667    3668    3676    3667    3668
    3669    3670    3671    3672    3673    3676    3677    3678    3679    3680
    3668    3669    3670    3671    3676    3677    3678    3669    3670    3671
    3672    3673    3674    3675    3676    3677    3678    3670    3671    3672
    3673    3676    3671    3672    3673    3676    3672    3673    3674    3675
    3676    3673    3674    3675    3674    3675    3675       0    3677    3678
    3679    3680    3681    3682    3686    3678    3679    3680    3679    3680
    3681    3682    3683    3684    3685    3686    3687    3688    3680    3681
    3682    3686    3681    3682    3683    3684    3685    3686    3687    3688
    3689    3690    3682    3683    3684    3685    3686    3687    3688    3683
    3684    3685    3686    3687    3688    3684    3685    3686    3685    3686
    3686    3687    3688    3689    3690    3691    3692    3703    3688    3689
    3690    3689    3690    3691    3692    3693    3694    3695    3703    3704
    3705    3690    3691    3692    3703    3691    3692    3693    3694    3695
    3696    3701    3703    3704    3705    3706    3707    3692    3693    3694
    3695    3703    3704    3705    3693    3694    3695    3696    3697    3699
    3701    3702    3703    3704    3705    3694    3695    3696    3701    3703
    3695    3696    3701    3703    3696    3697    3698    3699    3700    3701
    3702    3703    3697    3698    3699    3700    3701    3702    3698    3699
    3700    3701    3702    3699    3700    3701    3700    3701    3702    3701
    3702    3702       0    3704    3705    3706    3707    3708    3709    3727
    3705    3706    3707    3706    3707    3708    3709    3710    3711    3712
    3727    3728    3729    3707    3708    3709    3727    3708    3709    3710
    3711    3712    3713    3714    3715    3727    3728    3729    3730    3731
    3709    3710    3711    3712    3727    3728    3729    3710    3711    3712
    3713    3714    3715    3716    3717    3718    3727    3728    3729    3711
    3712    3713    3714    3715    3727    3712    3713    3714    3715    3727
    3713    3714    3715    3716    3717    3718    3719    3720    3727    3714
    3715    3716    3717    3718    3715    3716    3717    3718    3716    3717
    3718    3719    3720    3721    3724    3717    3718    3719    3720    3718
    3719    3720    3719    3720    3721    3722    3723    3724    3725    3726
    3720    3721    3724    3721    3722    3723    3724    3725    3726    3722
    3723    3724    3725    3726    3723    3724    3724    3725    3726    3726
       0    3728    3729    3730    3731    3732    3733    3749    3729    3730
    3731    3730    3731    3732    3733    3734    3735    3736    3749    3750
    3751    3731    3732    3733    3749    3732    3733    3734    3735    3736
    3737    3738    3739    3749    3750    3751    3752    3761    3733    3734
    3735    3736    3749    3750    3751    3734    3735    3736    3737    3738
    3739    3740    3741    3742    3749    3750    3751    3735    3736    3737
    3738    3739    3749    3736    3737    3738    3739    3749    3737    3738
    3739    3740    3741    3742    3743    3744    3745    3749    3738    3739
    3740    3741    3742    3739    3740    3741    3742    3740    3741    3742
    3743    3744    3745    3746    3747    3748    3741    3742    3743    3744
    3745    3742    3743    3744    3745    3743    3744    3745    3746    3747
    3748    3744    3745    3746    3747    3748    3745    3746    3747    3748
    3746    3747    3748    3747    3748    3748       0    3750    3751    3752
    3753    3754    3755    3758    3761    3762    3763    3751    3752    3761
    3752    3753    3754    3755    3756    3757    3758    3759    3760    3761
    3762    3763    3764    3765    3753    3754    3755    3756    3757    3758
    3759    3760    3761    3762    3763    3754    3755    3756    3757    3758
    3761    3755    3756    3757    3758    3761    3756    3757    3758    3759
    3760    3761    3762    3763    3757    3758    3759    3760    3761    3758
    3759    3760    3761    3759    3760    3761    3762    3763    3764    3765
    3760    3761    3762    3763    3761    3762    3763    3762    3763    3764
    3765    3766    3767    3763    3764    3765    3764    3765    3766    3767
    3768    3769    3782    3765    3766    3767    3766    3767    3768    3769
    3770    3771    3772    3782    3783    3784    3767    3768    3769    3782
    3768    3769    3770    3771    3772    3773    3774    3778    3782    3783
    3784    3785    3786    3769    3770    3771    3772    3782    3783    3784
    3770    3771    3772    3773    3774    3775    3776    3777    3778    3779
    3780    3781    3782    3783    3784    3771    3772    3773    3774    3778
    3782    3772    3773    3774    3778    3782    3773    3774    3775    3776
    3777    3778    3779    3780    3781    3782    3774    3775    3776    3777
    3778    3779    3780    3781    3775    3776    3777    3778    3779    3780
    3781    3776    3777    3778    3777    3778    3778    3779    3780    3781
    3780    3781    3781       0    3783    3784    3785    3786    3787    3788
    3798    3784    3785    3786    3785    3786    3787    3788    3789    3790
    3794    3798    3799    3800    3786    3787    3788    3798    3787    3788
    3789    3790    3791    3792    3793    3794    3795    3796    3797    3798
    3799    3800    3801    3802    3788    3789    3790    3794    3798    3799
    3800    3789    3790    3791    3792    3793    3794    3795    3796    3797
    3798    3799    3800    3790    3791    3792    3793    3794    3795    3796
    3797    3798    3791    3792    3793    3794    3795    3796    3797    3798
    3792    3793    3794    3793    3794    3794    3795    3796    3797    3798
    3796    3797    3797       0    3799    3800    3801    3802    3803    3804
    3817    3800    3801    3802    3801    3802    3803    3804    3805    3806
    3810    3817    3818    3819    3802    3803    3804    3817    3803    3804
    3805    3806    3807    3808    3809    3810    3811    3812    3813    3817
    3818    3819    3820    3821    3804    3805    3806    3810    3817    3818
    3819    3805    3806    3807    3808    3809    3810    3811    3812    3813
    3814    3815    3816    3817    3818    3819    3806    3807    3808    3809
    3810    3811    3812    3813    3817    3807    3808    3809    3810    3811
    3812    3813    3817    3808    3809    3810    3809    3810    3810    3811
    3812    3813    3814    3815    3816    3817    3812    3813    3814    3815
    3816    3813    3814    3815    3816    3814    3815    3816    3815    3816
    3816       0    3818    3819    3820    3821    3822    3823    3836    3819
    3820    3821    3820    3821    3822    3823    3824    3825    3829    3836
    3837    3838    3821    3822    3823    3836    3822    3823    3824    3825
    3826    3827    3828    3829    3830    3831    3832    3836    3837    3838
    3839    3840    3823    3824    3825    3829    3836    3837    3838    3824
    3825    3826    3827    3828    3829    3830    3831    3832    3833    3834
    3835    3836    3837    3838    3825    3826    3827    3828    3829    3830
    3831    3832    3836    3826    3827    3828    3829    3830    3831    3832
    3836    3827    3828    3829    3828    3829    3829    3830    3831    3832
    3833    3834    3835    3836    3831    3832    3833    3834    3835    3832
    3833    3834    3835    3833    3834    3835    3834    3835    3835       0
    3837    3838    3839    3840    3841    3842    3846    3838    3839    3840
    3839    3840    3841    3842    3843    3844    3845    3846    3847    3848
    3840    3841    3842    3846    3841    3842    3843    3844    3845    3846
    3847    3848    3849    3850    3842    3843    3844    3845    3846    3847
    3848    3843    3844    3845    3846    3847    3848    3844    3845    3846
    3845    3846    3846    3847    3848    3849    3850    3851    3852    3861
    3848    3849    3850    3849    3850    3851    3852    3853    3854    3855
    3861    3862    3863    3850    3851    3852    3861    3851    3852    3853
    3854    3855    3856    3857    3858    3861    3862    3863    3864    3865
    3852    3853    3854    3855    3861    3862    3863    3853    3854    3855
    3856    3857    3858    3859    3860    3861    3862    3863    3854    3855
    3856    3857    3858    3861    3855    3856    3857    3858    3861    3856
    3857    3858    3859    3860    3861    3857    3858    3859    3860    3858
    3859    3860    3859    3860    3860       0    3862    3863    3864    3865
    3866    3867    3873    3863    3864    3865    3864    3865    3866    3867
    3868    3869    3870    3873    3874    3875    3865    3866    3867    3873
    3866    3867    3868    3869    3870    3871    3872    3873    3874    3875
    3876    3877    3867    3868    3869    3870    3873    3874    3875    3868
    3869    3870    3871    3872    3873    3874    3875    3869    3870    3871
    3872    3873    3870    3871    3872    3873    3871    3872    3873    3872
       0    3874    3875    3876    3877    3878    3879    3889    3875    3876
    3877    3876    3877    3878    3879    3880    3881    3885    3889    3890
    3891    3877    3878    3879    3889    3878    3879    3880    3881    3882
    3883    3884    3885    3886    3887    3888    3889    3890    3891    3892
    3893    3879    3880    3881    3885    3889    3890    3891    3880    3881
    3882    3883    3884    3885    3886    3887    3888    3889    3890    3891
    3881    3882    3883    3884    3885    3886    3887    3888    3889    3882
    3883    3884    3885    3886    3887    3888    3889    3883    3884    3885
    3884    3885    3885    3886    3887    3888    3889    3887    3888    3888
       0    3890    3891    3892    3893    3894    3895    3901    3891    3892
    3893    3892    3893    3894    3895    3896    3897    3898    3901    3902
    3903    3893    3894    3895    3901    3894    3895    3896    3897    3898
    3899    3900    3901    3902    3903    3904    3905    3895    3896    3897
    3898    3901    3902    3903    3896    3897    3898    3899    3900    3901
    3902    3903    3897    3898    3899    3900    3901    3898    3899    3900
    3901    3899    3900    3901    3900       0    3902    3903    3904    3905
    3906    3907    3908    3903    3904    3905    3904    3905    3906    3907
    3908    3909    3910    3905    3906    3907    3908    3906    3907    3908
    3909    3910    3911    3912    3907    3908    3909    3910    3908    3909
    3910    3909    3910    3911    3912    3913    3914    3923    3910    3911
    3912    3911    3912    3913    3914    3915    3916    3917    3923    3924
    3925    3912    3913    3914    3923    3913    3914    3915    3916    3917
    3918    3919    3920    3923    3924    3925    3926    3927    3914    3915
    3916    3917    3923    3924    3925    3915    3916    3917    3918    3919
    3920    3921    3922    3923    3924    3925    3916    3917    3918    3919
    3920    3923    3917    3918    3919    3920    3923    3918    3919    3920
    3921    3922    3923    3919    3920    3921    3922    3920    3921    3922
    3921    3922    3922       0    3924    3925    3926    3927    3928    3929
    3933    3925    3926    3927    3926    3927    3928    3929    3930    3931
    3932    3933    3934    3935    3927    3928    3929    3933    3928    3929
    3930    3931    3932    3933    3934    3935    3936    3937    3929    3930
    3931    3932    3933    3934    3935    3930    3931    3932    3933    3934
    3935    3931    3932    3933    3932    3933    3933    3934    3935    3936
    3937    3938    3939    3952    3935    3936    3937    3936    3937    3938
    3939    3940    3941    3942    3952    3953    3954    3937    3938    3939
    3952    3938    3939    3940    3941    3942    3943    3944    3948    3952
    3953    3954    3955    3956    3939    3940    3941    3942    3952    3953
    3954    3940    3941    3942    3943    3944    3945    3946    3947    3948
    3949    3950    3951    3952    3953    3954    3941    3942    3943    3944
    3948    3952    3942    3943    3944    3948    3952    3943    3944    3945
    3946    3947    3948    3949    3950    3951    3952    3944    3945    3946
    3947    3948    3949    3950    3951    3945    3946    3947    3948    3949
    3950    3951    3946    3947    3948    3947    3948    3948    3949    3950
    3951    3950    3951    3951       0    3953    3954    3955    3956    3957
    3958    3963    3954    3955    3956    3955    3956    3957    3958    3959
    3960    3961    3963    3964    3965    3956    3957    3958    3963    3957
    3958    3959    3960    3961    3962    3963    3964    3965    3966    3967
    3958    3959    3960    3961    3963    3964    3965    3959    3960    3961
    3962    3963    3964    3965    3960    3961    3962    3963    3961    3962
    3963    3962    3963       0    3964    3965    3966    3967    3968    3969
    3977    3965    3966    3967    3966    3967    3968    3969    3970    3971
    3975    3977    3978    3979    3967    3968    3969    3977    3968    3969
    3970    3971    3972    3973    3974    3975    3976    3977    3978    3979
    3980    3981    3969    3970    3971    3975    3977    3978    3979    3970
    3971    3972    3973    3974    3975    3976    3977    3978    3979    3971
    3972    3973    3974    3975    3976    3977    3972    3973    3974    3975
    3976    3977    3973    3974    3975    3974    3975    3975    3976    3977
       0    3978    3979    3980    3981    3982    3983    3996    3979    3980
    3981    3980    3981    3982    3983    3984    3985    3986    3996    3997
    3998    3981    3982    3983    3996    3982    3983    3984    3985    3986
    3987    3988    3992    3996    3997    3998    3999    4000    3983    3984
    3985    3986    3996    3997    3998    3984    3985    3986    3987    3988
    3989    3990    3991    3992    3993    3994    3995    3996    3997    3998
    3985    3986    3987    3988    3992    3996    3986    3987    3988    3992
    3996    3987    3988    3989    3990    3991    3992    3993    3994    3995
    3996    3988    3989    3990    3991    3992    3993    3994    3995    3989
    3990    3991    3992    3993    3994    3995    3990    3991    3992    3991
    3992    3992    3993    3994    3995    3994    3995    3995       0    3997
    3998    3999    4000    4001    4002    4012    3998    3999    4000    3999
    4000    4001    4002    4003    4004    4008    4012    4013    4014    4000
    4001    4002    4012    4001    4002    4003    4004    4005    4006    4007
    4008    4009    4010    4011    4012    4013    4014    4015    4016    4002
    4003    4004    4008    4012    4013    4014    4003    4004    4005    4006
    4007    4008    4009    4010    4011    4012    4013    4014    4004    4005
    4006    4007    4008    4009    4010    4011    4012    4005    4006    4007
    4008    4009    4010    4011    4012    4006    4007    4008    4007    4008
    4008    4009    4010    4011    4012    4010    4011    4011       0    4013
    4014    4015    4016    4017    4018    4031    4014    4015    4016    4015
    4016    4017    4018    4019    4020    4021    4031    4032    4033    4016
    4017    4018    4031    4017    4018    4019    4020    4021    4022    4023
    4027    4031    4032    4033    4034    4035    4018    4019    4020    4021
    4031    4032    4033    4019    4020    4021    4022    4023    4024    4025
    4026    4027    4028    4029    4030    4031    4032    4033    4020    4021
    4022    4023    4027    4031    4021    4022    4023    4027    4031    4022
    4023    4024    4025    4026    4027    4028    4029    4030    4031    4023
    4024    4025    4026    4027    4028    4029    4030    4024    4025    4026
    4027    4028    4029    4030    4025    4026    4027    4026    4027    4027
    4028    4029    4030    4029    4030    4030       0    4032    4033    4034
    4035    4036    4037    4045    4033    4034    4035    4034    4035    4036
    4037    4038    4039    4040    4045    4046    4047    4035    4036    4037
    4045    4036    4037    4038    4039    4040    4041    4042    4045    4046
    4047    4048    4049    4037    4038    4039    4040    4045    4046    4047
    4038    4039    4040    4041    4042    4043    4044    4045    4046    4047
    4039    4040    4041    4042    4045    4040    4041    4042    4045    4041
    4042    4043    4044    4045    4042    4043    4044    4043    4044    4044
       0    4046    4047    4048    4049    4050    4051    4069    4047    4048
    4049    4048    4049    4050    4051    4052    4053    4054    4069    4070
    4071    4049    4050    4051    4069    4050    4051    4052    4053    4054
    4055    4056    4057    4069    4070    4071    4072    4073    4051    4052
    4053    4054    4069    4070    4071    4052    4053    4054    4055    4056
    4057    4058    4059    4060    4069    4070    4071    4053    4054    4055
    4056    4057    4069    4054    4055    4056    4057    4069    4055    4056
    4057    4058    4059    4060    4061    4062    4069    4056    4057    4058
    4059    4060    4057    4058    4059    4060    4058    4059    4060    4061
    4062    4063    4066    4059    4060    4061    4062    4060    4061    4062
    4061    4062    4063    4064    4065    4066    4067    4068    4062    4063
    4066    4063    4064    4065    4066    4067    4068    4064    4065    4066
    4067    4068    4065    4066    4066    4067    4068    4068       0    4070
    4071    4072    4073    4074    4075    4088    4071    4072    4073    4072
    4073    4074    4075    4076    4077    4078    4088    4089    4090    4073
    4074    4075    4088    4074    4075    4076    4077    4078    4079    4080
    4084    4088    4089    4090    4091    4092    4075    4076    4077    4078
    4088    4089    4090    4076    4077    4078    4079    4080    4081    4082
    4083    4084    4085    4086    4087    4088    4089    4090    4077    4078
    4079    4080    4084    4088    4078    4079    4080    4084    4088    4079
    4080    4081    4082    4083    4084    4085    4086    4087    4088    4080
    4081    4082    4083    4084    4085    4086    4087    4081    4082    4083
    4084    4085    4086    4087    4082    4083    4084    4083    4084    4084
    4085    4086    4087    4086    4087    4087       0    4089    4090    4091
    4092    4093    4094    4110    4090    4091    4092    4091    4092    4093
    4094    4095    4096    4097    4110    4111    4112    4092    4093    4094
    4110    4093    4094    4095    4096    4097    4098    4099    4100    4110
    4111    4112    4113    4114    4094    4095    4096    4097    4110    4111
    4112    4095    4096    4097    4098    4099    4100    4101    4102    4103
    4110    4111    4112    4096    4097    4098    4099    4100    4110    4097
    4098    4099    4100    4110    4098    4099    4100    4101    4102    4103
    4104    4105    4106    4110    4099    4100    4101    4102    4103    4100
    4101    4102    4103    4101    4102    4103    4104    4105    4106    4107
    4108    4109    4102    4103    4104    4105    4106    4103    4104    4105
    4106    4104    4105    4106    4107    4108    4109    4105    4106    4107
    4108    4109    4106    4107    4108    4109    4107    4108    4109    4108
    4109    4109       0    4111    4112    4113    4114    4115    4116    4126
    4112    4113    4114    4113    4114    4115    4116    4117    4118    4122
    4126    4127    4128    4114    4115    4116    4126    4115    4116    4117
    4118    4119    4120    4121    4122    4123    4124    4125    4126    4127
    4128    4129    4130    4116    4117    4118    4122    4126    4127    4128
    4117    4118    4119    4120    4121    4122    4123    4124    4125    4126
    4127    4128    4118    4119    4120    4121    4122    4123    4124    4125
    4126    4119    4120    4121    4122    4123    4124    4125    4126    4120
    4121    4122    4121    4122    4122    4123    4124    4125    4126    4124
    4125    4125       0    4127    4128    4129    4130    4131    4132    4133
    4128    4129    4130    4129    4130    4131    4132    4133    4134    4135
    4130    4131    4132    4133    4131    4132    4133    4134    4135    4136
    4137    4132    4133    4134    4135    4133    4134    4135    4134    4135
    4136    4137    4138    4139    4152    4135    4136    4137    4136    4137
    4138    4139    4140    4141    4142    4152    4153    4154    4137    4138
    4139    4152    4138    4139    4140    4141    4142    4143    4144    4148
    4152    4153    4154    4155    4156    4139    4140    4141    4142    4152
    4153    4154    4140    4141    4142    4143    4144    4145    4146    4147
    4148    4149    4150    4151    4152    4153    4154    4141    4142    4143
    4144    4148    4152    4142    4143    4144    4148    4152    4143    4144
    4145    4146    4147    4148    4149    4150    4151    4152    4144    4145
    4146    4147    4148    4149    4150    4151    4145    4146    4147    4148
    4149    4150    4151    4146    4147    4148    4147    4148    4148    4149
    4150    4151    4150    4151    4151       0    4153    4154    4155    4156
    4157    4158    4169    4154    4155    4156    4155    4156    4157    4158
    4159    4160    4161    4169    4170    4171    4156    4157    4158    4169
    4157    4158    4159    4160    4161    4162    4163    4164    4169    4170
    4171    4172    4173    4158    4159    4160    4161    4169    4170    4171
    4159    4160    4161    4162    4163    4164    4165    4166    4169    4170
    4171    4160    4161    4162    4163    4164    4169    4161    4162    4163
    4164    4169    4162    4163    4164    4165    4166    4167    4168    4169
    4163    4164    4165    4166    4164    4165    4166    4165    4166    4167
    4168    4166    4167    4168    4167    4168    4168       0    4170    4171
    4172    4173    4174    4175    4185    4171    4172    4173    4172    4173
    4174    4175    4176    4177    4181    4185    4186    4187    4173    4174
    4175    4185    4174    4175    4176    4177    4178    4179    4180    4181
    4182    4183    4184    4185    4186    4187    4188    4189    4175    4176
    4177    4181    4185    4186    4187    4176    4177    4178    4179    4180
    4181    4182    4183    4184    4185    4186    4187    4177    4178    4179
    4180    4181    4182    4183    4184    4185    4178    4179    4180    4181
    4182    4183    4184    4185    4179    4180    4181    4180    4181    4181
    4182    4183    4184    4185    4183    4184    4184       0    4186    4187
    4188    4189    4190    4191    4201    4187    4188    4189    4188    4189
    4190    4191    4192    4193    4197    4201    4202    4203    4189    4190
    4191    4201    4190    4191    4192    4193    4194    4195    4196    4197
    4198    4199    4200    4201    4202    4203    4204    4205    4191    4192
    4193    4197    4201    4202    4203    4192    4193    4194    4195    4196
    4197    4198    4199    4200    4201    4202    4203    4193    4194    4195
    4196    4197    4198    4199    4200    4201    4194    4195    4196    4197
    4198    4199    4200    4201    4195    4196    4197    4196    4197    4197
    4198    4199    4200    4201    4199    4200    4200       0    4202    4203
    4204    4205    4206    4207    4211    4203    4204    4205    4204    4205
    4206    4207    4208    4209    4210    4211    4212    4213    4205    4206
    4207    4211    4206    4207    4208    4209    4210    4211    4212    4213
    4214    4215    4207    4208    4209    4210    4211    4212    4213    4208
    4209    4210    4211    4212    4213    4209    4210    4211    4210    4211
    4211    4212    4213    4214    4215    4216    4217    4227    4213    4214
    4215    4214    4215    4216    4217    4218    4219    4223    4227    4228
    4229    4215    4216    4217    4227    4216    4217    4218    4219    4220
    4221    4222    4223    4224    4225    4226    4227    4228    4229    4230
    4231    4217    4218    4219    4223    4227    4228    4229    4218    4219
    4220    4221    4222    4223    4224    4225    4226    4227    4228    4229
    4219    4220    4221    4222    4223    4224    4225    4226    4227    4220
    4221    4222    4223    4224    4225    4226    4227    4221    4222    4223
    4222    4223    4223    4224    4225    4226    4227    4225    4226    4226
       0    4228    4229    4230    4231    4232    4233    4249    4229    4230
    4231    4230    4231    4232    4233    4234    4235    4236    4249    4250
    4251    4231    4232    4233    4249    4232    4233    4234    4235    4236
    4237    4238    4239    4249    4250    4251    4252    4253    4233    4234
    4235    4236    4249    4250    4251    4234    4235    4236    4237    4238
    4239    4240    4241    4242    4249    4250    4251    4235    4236    4237
    4238    4239    4249    4236    4237    4238    4239    4249    4237    4238
    4239    4240    4241    4242    4243    4244    4245    4249    4238    4239
    4240    4241    4242    4239    4240    4241    4242    4240    4241    4242
    4243    4244    4245    4246    4247    4248    4241    4242    4243    4244
    4245    4242    4243    4244    4245    4243    4244    4245    4246    4247
    4248    4244    4245    4246    4247    4248    4245    4246    4247    4248
    4246    4247    4248    4247    4248    4248       0    4250    4251    4252
    4253    4254    4255    4259    4251    4252    4253    4252    4253    4254
    4255    4256    4257    4258    4259    4260    4261    4253    4254    4255
    4259    4254    4255    4256    4257    4258    4259    4260    4261    4262
    4271    4255    4256    4257    4258    4259    4260    4261    4256    4257
    4258    4259    4260    4261    4257    4258    4259    4258    4259    4259
    4260    4261    4262    4263    4264    4265    4268    4271    4272    4273
    4261    4262    4271    4262    4263    4264    4265    4266    4267    4268
    4269    4270    4271    4272    4273    4274    4275    4263    4264    4265
    4266    4267    4268    4269    4270    4271    4272    4273    4264    4265
    4266    4267    4268    4271    4265    4266    4267    4268    4271    4266
    4267    4268    4269    4270    4271    4272    4273    4267    4268    4269
    4270    4271    4268    4269    4270    4271    4269    4270    4271    4272
    4273    4274    4275    4270    4271    4272    4273    4271    4272    4273
    4272    4273    4274    4275    4276    4277    4273    4274    4275    4274
    4275    4276    4277    4278    4279    4280    4275    4276    4277    4276
    4277    4278    4279    4280    4281    4282    4277    4278    4279    4280
    4278    4279    4280    4281    4282    4283    4284    4279    4280    4281
    4282    4280    4281    4282    4281    4282    4283    4284    4285    4286
    4300    4282    4283    4284    4283    4284    4285    4286    4287    4288
    4289    4300    4301    4302    4284    4285    4286    4300    4285    4286
    4287    4288    4289    4290    4298    4300    4301    4302    4303    4304
    4286    4287    4288    4289    4300    4301    4302    4287    4288    4289
    4290    4291    4292    4296    4298    4299    4300    4301    4302    4288
    4289    4290    4298    4300    4289    4290    4298    4300    4290    4291
    4292    4293    4294    4296    4297    4298    4299    4300    4291    4292
    4293    4294    4295    4296    4298    4299    4292    4293    4294    4298
    4293    4294    4295    4296    4297    4298    4294    4295    4296    4295
    4296    4297    4298    4299    4296    4297    4298    4297    4298    4299
    4298    4299    4299       0    4301    4302    4303    4304    4305    4306
    4307    4302    4303    4304    4303    4304    4305    4306    4307    4308
    4309    4304    4305    4306    4307    4305    4306    4307    4308    4309
    4310    4311    4306    4307    4308    4309    4307    4308    4309    4308
    4309    4310    4311    4312    4313    4319    4309    4310    4311    4310
    4311    4312    4313    4314    4315    4316    4319    4320    4321    4311
    4312    4313    4319    4312    4313    4314    4315    4316    4317    4318
    4319    4320    4321    4322    4323    4313    4314    4315    4316    4319
    4320    4321    4314    4315    4316    4317    4318    4319    4320    4321
    4315    4316    4317    4318    4319    4316    4317    4318    4319    4317
    4318    4319    4318       0    4320    4321    4322    4323    4324    4325
    4333    4321    4322    4323    4322    4323    4324    4325    4326    4327
    4328    4333    4334    4335    4323    4324    4325    4333    4324    4325
    4326    4327    4328    4329    4330    4333    4334    4335    4336    4337
    4325    4326    4327    4328    4333    4334    4335    4326    4327    4328
    4329    4330    4331    4332    4333    4334    4335    4327    4328    4329
    4330    4333    4328    4329    4330    4333    4329    4330    4331    4332
    4333    4330    4331    4332    4331    4332    4332       0    4334    4335
    4336    4337    4338    4339    4357    4335    4336    4337    4336    4337
    4338    4339    4340    4341    4342    4357    4358    4359    4337    4338
    4339    4357    4338    4339    4340    4341    4342    4343    4344    4345
    4357    4358    4359    4360    4361    4339    4340    4341    4342    4357
    4358    4359    4340    4341    4342    4343    4344    4345    4346    4347
    4348    4357    4358    4359    4341    4342    4343    4344    4345    4357
    4342    4343    4344    4345    4357    4343    4344    4345    4346    4347
    4348    4349    4350    4357    4344    4345    4346    4347    4348    4345
    4346    4347    4348    4346    4347    4348    4349    4350    4351    4354
    4347    4348    4349    4350    4348    4349    4350    4349    4350    4351
    4352    4353    4354    4355    4356    4350    4351    4354    4351    4352
    4353    4354    4355    4356    4352    4353    4354    4355    4356    4353
    4354    4354    4355    4356    4356       0    4358    4359    4360    4361
    4362    4363    4379    4359    4360    4361    4360    4361    4362    4363
    4364    4365    4366    4379    4380    4381    4361    4362    4363    4379
    4362    4363    4364    4365    4366    4367    4368    4369    4379    4380
    4381    4382    4383    4363    4364    4365    4366    4379    4380    4381
    4364    4365    4366    4367    4368    4369    4370    4371    4372    4379
    4380    4381    4365    4366    4367    4368    4369    4379    4366    4367
    4368    4369    4379    4367    4368    4369    4370    4371    4372    4373
    4374    4375    4379    4368    4369    4370    4371    4372    4369    4370
    4371    4372    4370    4371    4372    4373    4374    4375    4376    4377
    4378    4371    4372    4373    4374    4375    4372    4373    4374    4375
    4373    4374    4375    4376    4377    4378    4374    4375    4376    4377
    4378    4375    4376    4377    4378    4376    4377    4378    4377    4378
    4378       0    4380    4381    4382    4383    4384    4385    4393    4381
    4382    4383    4382    4383    4384    4385    4386    4387    4388    4393
    4394    4395    4383    4384    4385    4393    4384    4385    4386    4387
    4388    4389    4390    4393    4394    4395    4396    4397    4385    4386
    4387    4388    4393    4394    4395    4386    4387    4388    4389    4390
    4391    4392    4393    4394    4395    4387    4388    4389    4390    4393
    4388    4389    4390    4393    4389    4390    4391    4392    4393    4390
    4391    4392    4391    4392    4392       0    4394    4395    4396    4397
    4398    4399    4410    4395    4396    4397    4396    4397    4398    4399
    4400    4401    4402    4410    4411    4412    4397    4398    4399    4410
    4398    4399    4400    4401    4402    4403    4404    4405    4410    4411
    4412    4413    4414    4399    4400    4401    4402    4410    4411    4412
    4400    4401    4402    4403    4404    4405    4406    4407    4410    4411
    4412    4401    4402    4403    4404    4405    4410    4402    4403    4404
    4405    4410    4403    4404    4405    4406    4407    4408    4409    4410
    4404    4405    4406    4407    4405    4406    4407    4406    4407    4408
    4409    4407    4408    4409    4408    4409    4409       0    4411    4412
    4413    4414    4415    4416    4429    4412    4413    4414    4413    4414
    4415    4416    4417    4418    4419    4429    4430    4431    4414    4415
    4416    4429    4415    4416    4417    4418    4419    4420    4421    4425
    4429    4430    4431    4432    4433    4416    4417    4418    4419    4429
    4430    4431    4417    4418    4419    4420    4421    4422    4423    4424
    4425    4426    4427    4428    4429    4430    4431    4418    4419    4420
    4421    4425    4429    4419    4420    4421    4425    4429    4420    4421
    4422    4423    4424    4425    4426    4427    4428    4429    4421    4422
    4423    4424    4425    4426    4427    4428    4422    4423    4424    4425
    4426    4427    4428    4423    4424    4425    4424    4425    4425    4426
    4427    4428    4427    4428    4428       0    4430    4431    4432    4433
    4434    4435    4451    4431    4432    4433    4432    4433    4434    4435
    4436    4437    4438    4451    4452    4453    4433    4434    4435    4451
    4434    4435    4436    4437    4438    4439    4440    4441    4451    4452
    4453    4454    4455    4435    4436    4437    4438    4451    4452    4453
    4436    4437    4438    4439    4440    4441    4442    4443    4444    4451
    4452    4453    4437    4438    4439    4440    4441    4451    4438    4439
    4440    4441    4451    4439    4440    4441    4442    4443    4444    4445
    4446    4447    4451    4440    4441    4442    4443    4444    4441    4442
    4443    4444    4442    4443    4444    4445    4446    4447    4448    4449
    4450    4443    4444    4445    4446    4447    4444    4445    4446    4447
    4445    4446    4447    4448    4449    4450    4446    4447    4448    4449
    4450    4447    4448    4449    4450    4448    4449    4450    4449    4450
    4450       0    4452    4453    4454    4455    4456    4457    4463    4453
    4454    4455    4454    4455    4456    4457    4458    4459    4460    4463
    4464    4465    4455    4456    4457    4463    4456    4457    4458    4459
    4460    4461    4462    4463    4464    4465    4466    4467    4457    4458
    4459    4460    4463    4464    4465    4458    4459    4460    4461    4462
    4463    4464    4465    4459    4460    4461    4462    4463    4460    4461
    4462    4463    4461    4462    4463    4462       0    4464    4465    4466
    4467    4468    4469    4480    4465    4466    4467    4466    4467    4468
    4469    4470    4471    4472    4480    4481    4482    4467    4468    4469
    4480    4468    4469    4470    4471    4472    4473    4474    4475    4480
    4481    4482    4483    4484    4469    4470    4471    4472    4480    4481
    4482    4470    4471    4472    4473    4474    4475    4476    4480    4481
    4482    4471    4472    4473    4474    4475    4480    4472    4473    4474
    4475    4480    4473    4474    4475    4476    4477    4478    4479    4480
    4474    4475    4476    4475    4476    4476    4477    4478    4479    4477
    4478    4479    4478    4479    4479       0    4481    4482    4483    4484
    4485    4486    4490    4482    4483    4484    4483    4484    4485    4486
    4487    4488    4489    4490    4491    4492    4484    4485    4486    4490
    4485    4486    4487    4488    4489    4490    4491    4492    4493    4494
    4486    4487    4488    4489    4490    4491    4492    4487    4488    4489
    4490    4491    4492    4488    4489    4490    4489    4490    4490    4491
    4492    4493    4494    4495    4496    4509    4492    4493    4494    4493
    4494    4495    4496    4497    4498    4502    4509    4510    4511    4494
    4495    4496    4509    4495    4496    4497    4498    4499    4500    4501
    4502    4503    4504    4505    4509    4510    4511    4512    4513    4496
    4497    4498    4502    4509    4510    4511    4497    4498    4499    4500
    4501    4502    4503    4504    4505    4506    4507    4508    4509    4510
    4511    4498    4499    4500    4501    4502    4503    4504    4505    4509
    4499    4500    4501    4502    4503    4504    4505    4509    4500    4501
    4502    4501    4502    4502    4503    4504    4505    4506    4507    4508
    4509    4504    4505    4506    4507    4508    4505    4506    4507    4508
    4506    4507    4508    4507    4508    4508       0    4510    4511    4512
    4513    4514    4515    4519    4511    4512    4513    4512    4513    4514
    4515    4516    4517    4518    4519    4520    4521    4513    4514    4515
    4519    4514    4515    4516    4517    4518    4519    4520    4521    4522
    4523    4515    4516    4517    4518    4519    4520    4521    4516    4517
    4518    4519    4520    4521    4517    4518    4519    4518    4519    4519
    4520    4521    4522    4523    4524    4525    4533    4521    4522    4523
    4522    4523    4524    4525    4526    4527    4531    4533    4534    4535
    4523    4524    4525    4533    4524    4525    4526    4527    4528    4529
    4530    4531    4532    4533    4534    4535    4536    4537    4525    4526
    4527    4531    4533    4534    4535    4526    4527    4528    4529    4530
    4531    4532    4533    4534    4535    4527    4528    4529    4530    4531
    4532    4533    4528    4529    4530    4531    4532    4533    4529    4530
    4531    4530    4531    4531    4532    4533       0    4534    4535    4536
    4537    4538    4539    4540    4535    4536    4537    4536    4537    4538
    4539    4540    4541    4542    4537    4538    4539    4540    4538    4539
    4540    4541    4542    4543    4544    4539    4540    4541    4542    4540
    4541    4542    4541    4542    4543    4544    4545    4546    4547    4542
    4543    4544    4543    4544    4545    4546    4547    4548    4549    4544
    4545    4546    4547    4545    4546    4547    4548    4549    4550    4551
    4546    4547    4548    4549    4547    4548    4549    4548    4549    4550
    4551    4552    4553    4557    4549    4550    4551    4550    4551    4552
    4553    4554    4555    4556    4557    4558    4559    4551    4552    4553
    4557    4552    4553    4554    4555    4556    4557    4558    4559    4560
    4561    4553    4554    4555    4556    4557    4558    4559    4554    4555
    4556    4557    4558    4559    4555    4556    4557    4556    4557    4557
    4558    4559    4560    4561    4562    4563    4573    4559    4560    4561
    4560    4561    4562    4563    4564    4565    4569    4573    4574    4575
    4561    4562    4563    4573    4562    4563    4564    4565    4566    4567
    4568    4569    4570    4571    4572    4573    4574    4575    4576    4577
    4563    4564    4565    4569    4573    4574    4575    4564    4565    4566
    4567    4568    4569    4570    4571    4572    4573    4574    4575    4565
    4566    4567    4568    4569    4570    4571    4572    4573    4566    4567
    4568    4569    4570    4571    4572    4573    4567    4568    4569    4568
    4569    4569    4570    4571    4572    4573    4571    4572    4572       0
    4574    4575    4576    4577    4578    4579    4593    4575    4576    4577
    4576    4577    4578    4579    4580    4581    4582    4593    4594    4595
    4577    4578    4579    4593    4578    4579    4580    4581    4582    4583
    4591    4593    4594    4595    4596    4597    4579    4580    4581    4582
    4593    4594    4595    4580    4581    4582    4583    4584    4585    4589
    4591    4592    4593    4594    4595    4581    4582    4583    4591    4593
    4582    4583    4591    4593    4583    4584    4585    4586    4587    4589
    4590    4591    4592    4593    4584    4585    4586    4587    4588    4589
    4591    4592    4585    4586    4587    4591    4586    4587    4588    4589
    4590    4591    4587    4588    4589    4588    4589    4590    4591    4592
    4589    4590    4591    4590    4591    4592    4591    4592    4592       0
    4594    4595    4596    4597    4598    4599    4600    4595    4596    4597
    4596    4597    4598    4599    4600    4601    4602    4597    4598    4599
    4600    4598    4599    4600    4601    4602    4603    4604    4599    4600
    4601    4602    4600    4601    4602    4601    4602    4603    4604    4605
    4606    4615    4602    4603    4604    4603    4604    4605    4606    4607
    4608    4609    4615    4616    4617    4604    4605    4606    4615    4605
    4606    4607    4608    4609    4610    4611    4612    4615    4616    4617
    4618    4619    4606    4607    4608    4609    4615    4616    4617    4607
    4608    4609    4610    4611    4612    4613    4614    4615    4616    4617
    4608    4609    4610    4611    4612    4615    4609    4610    4611    4612
    4615    4610    4611    4612    4613    4614    4615    4611    4612    4613
    4614    4612    4613    4614    4613    4614    4614       0    4616    4617
    4618    4619    4620    4621    4630    4617    4618    4619    4618    4619
    4620    4621    4622    4623    4624    4630    4631    4632    4619    4620
    4621    4630    4620    4621    4622    4623    4624    4625    4626    4627
    4630    4631    4632    4633    4634    4621    4622    4623    4624    4630
    4631    4632    4622    4623    4624    4625    4626    4627    4628    4629
    4630    4631    4632    4623    4624    4625    4626    4627    4630    4624
    4625    4626    4627    4630    4625    4626    4627    4628    4629    4630
    4626    4627    4628    4629    4627    4628    4629    4628    4629    4629
       0    4631    4632    4633    4634    4635    4636    4637    4632    4633
    4634    4633    4634    4635    4636    4637    4638    4639    4634    4635
    4636    4637    4635    4636    4637    4638    4639    4640    4641    4636
    4637    4638    4639    4637    4638    4639    4638    4639    4640    4641
    4642    4643    4656    4639    4640    4641    4640    4641    4642    4643
    4644    4645    4646    4656    4657    4658    4641    4642    4643    4656
    4642    4643    4644    4645    4646    4647    4648    4652    4656    4657
    4658    4659    4660    4643    4644    4645    4646    4656    4657    4658
    4644    4645    4646    4647    4648    4649    4650    4651    4652    4653
    4654    4655    4656    4657    4658    4645    4646    4647    4648    4652
    4656    4646    4647    4648    4652    4656    4647    4648    4649    4650
    4651    4652    4653    4654    4655    4656    4648    4649    4650    4651
    4652    4653    4654    4655    4649    4650    4651    4652    4653    4654
    4655    4650    4651    4652    4651    4652    4652    4653    4654    4655
    4654    4655    4655       0    4657    4658    4659    4660    4661    4662
    4670    4658    4659    4660    4659    4660    4661    4662    4663    4664
    4668    4670    4671    4672    4660    4661    4662    4670    4661    4662
    4663    4664    4665    4666    4667    4668    4669    4670    4671    4672
    4673    4674    4662    4663    4664    4668    4670    4671    4672    4663
    4664    4665    4666    4667    4668    4669    4670    4671    4672    4664
    4665    4666    4667    4668    4669    4670    4665    4666    4667    4668
    4669    4670    4666    4667    4668    4667    4668    4668    4669    4670
       0    4671    4672    4673    4674    4675    4676    4689    4672    4673
    4674    4673    4674    4675    4676    4677    4678    4679    4689    4690
    4691    4674    4675    4676    4689    4675    4676    4677    4678    4679
    4680    4681    4685    4689    4690    4691    4692    4693    4676    4677
    4678    4679    4689    4690    4691    4677    4678    4679    4680    4681
    4682    4683    4684    4685    4686    4687    4688    4689    4690    4691
    4678    4679    4680    4681    4685    4689    4679    4680    4681    4685
    4689    4680    4681    4682    4683    4684    4685    4686    4687    4688
    4689    4681    4682    4683    4684    4685    4686    4687    4688    4682
    4683    4684    4685    4686    4687    4688    4683    4684    4685    4684
    4685    4685    4686    4687    4688    4687    4688    4688       0    4690
    4691    4692    4693    4694    4695    4703    4691    4692    4693    4692
    4693    4694    4695    4696    4697    4698    4703    4704    4705    4693
    4694    4695    4703    4694    4695    4696    4697    4698    4699    4700
    4703    4704    4705    4706    4707    4695    4696    4697    4698    4703
    4704    4705    4696    4697    4698    4699    4700    4701    4702    4703
    4704    4705    4697    4698    4699    4700    4703    4698    4699    4700
    4703    4699    4700    4701    4702    4703    4700    4701    4702    4701
    4702    4702       0    4704    4705    4706    4707    4708    4709    4722
    4705    4706    4707    4706    4707    4708    4709    4710    4711    4712
    4722    4723    4724    4707    4708    4709    4722    4708    4709    4710
    4711    4712    4713    4714    4718    4722    4723    4724    4725    4726
    4709    4710    4711    4712    4722    4723    4724    4710    4711    4712
    4713    4714    4715    4716    4717    4718    4719    4720    4721    4722
    4723    4724    4711    4712    4713    4714    4718    4722    4712    4713
    4714    4718    4722    4713    4714    4715    4716    4717    4718    4719
    4720    4721    4722    4714    4715    4716    4717    4718    4719    4720
    4721    4715    4716    4717    4718    4719    4720    4721    4716    4717
    4718    4717    4718    4718    4719    4720    4721    4720    4721    4721
       0    4723    4724    4725    4726    4727    4728    4737    4724    4725
    4726    4725    4726    4727    4728    4729    4730    4731    4737    4738
    4739    4726    4727    4728    4737    4727    4728    4729    4730    4731
    4732    4733    4734    4737    4738    4739    4740    4741    4728    4729
    4730    4731    4737    4738    4739    4729    4730    4731    4732    4733
    4734    4735    4736    4737    4738    4739    4730    4731    4732    4733
    4734    4737    4731    4732    4733    4734    4737    4732    4733    4734
    4735    4736    4737    4733    4734    4735    4736    4734    4735    4736
    4735    4736    4736       0    4738    4739    4740    4741    4742    4743
    4749    4739    4740    4741    4740    4741    4742    4743    4744    4745
    4746    4749    4750    4751    4741    4742    4743    4749    4742    4743
    4744    4745    4746    4747    4748    4749    4750    4751    4752    4753
    4743    4744    4745    4746    4749    4750    4751    4744    4745    4746
    4747    4748    4749    4750    4751    4745    4746    4747    4748    4749
    4746    4747    4748    4749    4747    4748    4749    4748       0    4750
    4751    4752    4753    4754    4755    4765    4751    4752    4753    4752
    4753    4754    4755    4756    4757    4761    4765    4766    4767    4753
    4754    4755    4765    4754    4755    4756    4757    4758    4759    4760
    4761    4762    4763    4764    4765    4766    4767    4768    4769    4755
    4756    4757    4761    4765    4766    4767    4756    4757    4758    4759
    4760    4761    4762    4763    4764    4765    4766    4767    4757    4758
    4759    4760    4761    4762    4763    4764    4765    4758    4759    4760
    4761    4762    4763    4764    4765    4759    4760    4761    4760    4761
    4761    4762    4763    4764    4765    4763    4764    4764       0    4766
    4767    4768    4769    4770    4771    4782    4767    4768    4769    4768
    4769    4770    4771    4772    4773    4774    4782    4783    4784    4769
    4770    4771    4782    4770    4771    4772    4773    4774    4775    4776
    4777    4782    4783    4784    4785    4794    4771    4772    4773    4774
    4782    4783    4784    4772    4773    4774    4775    4776    4777    4778
    4779    4782    4783    4784    4773    4774    4775    4776    4777    4782
    4774    4775    4776    4777    4782    4775    4776    4777    4778    4779
    4780    4781    4782    4776    4777    4778    4779    4777    4778    4779
    4778    4779    4780    4781    4779    4780    4781    4780    4781    4781
       0    4783    4784    4785    4786    4787    4788    4791    4794    4795
    4796    4784    4785    4794    4785    4786    4787    4788    4789    4790
    4791    4792    4793    4794    4795    4796    4797    4798    4786    4787
    4788    4789    4790    4791    4792    4793    4794    4795    4796    4787
    4788    4789    4790    4791    4794    4788    4789    4790    4791    4794
    4789    4790    4791    4792    4793    4794    4795    4796    4790    4791
    4792    4793    4794    4791    4792    4793    4794    4792    4793    4794
    4795    4796    4797    4798    4793    4794    4795    4796    4794    4795
    4796    4795    4796    4797    4798    4799    4800    4796    4797    4798
    4797    4798    4799    4800    4801    4802    4813    4798    4799    4800
    4799    4800    4801    4802    4803    4804    4805    4813    4814    4815
    4800    4801    4802    4813    4801    4802    4803    4804    4805    4806
    4811    4813    4814    4815    4816    4817    4802    4803    4804    4805
    4813    4814    4815    4803    4804    4805    4806    4807    4809    4811
    4812    4813    4814    4815    4804    4805    4806    4811    4813    4805
    4806    4811    4813    4806    4807    4808    4809    4810    4811    4812
    4813    4807    4808    4809    4810    4811    4812    4808    4809    4810
    4811    4812    4809    4810    4811    4810    4811    4812    4811    4812
    4812       0    4814    4815    4816    4817    4818    4819    4825    4815
    4816    4817    4816    4817    4818    4819    4820    4821    4822    4825
    4826    4827    4817    4818    4819    4825    4818    4819    4820    4821
    4822    4823    4824    4825    4826    4827    4828    4829    4819    4820
    4821    4822    4825    4826    4827    4820    4821    4822    4823    4824
    4825    4826    4827    4821    4822    4823    4824    4825    4822    4823
    4824    4825    4823    4824    4825    4824       0    4826    4827    4828
    4829    4830    4831    4844    4827    4828    4829    4828    4829    4830
    4831    4832    4833    4834    4844    4845    4846    4829    4830    4831
    4844    4830    4831    4832    4833    4834    4835    4836    4840    4844
    4845    4846    4847    4848    4831    4832    4833    4834    4844    4845
    4846    4832    4833    4834    4835    4836    4837    4838    4839    4840
    4841    4842    4843    4844    4845    4846    4833    4834    4835    4836
    4840    4844    4834    4835    4836    4840    4844    4835    4836    4837
    4838    4839    4840    4841    4842    4843    4844    4836    4837    4838
    4839    4840    4841    4842    4843    4837    4838    4839    4840    4841
    4842    4843    4838    4839    4840    4839    4840    4840    4841    4842
    4843    4842    4843    4843       0    4845    4846    4847    4848    4849
    4850    4851    4846    4847    4848    4847    4848    4849    4850    4851
    4852    4853    4848    4849    4850    4851    4849    4850    4851    4852
    4853    4854    4855    4850    4851    4852    4853    4851    4852    4853
    4852    4853    4854    4855    4856    4857    4873    4853    4854    4855
    4854    4855    4856    4857    4858    4859    4860    4873    4874    4875
    4855    4856    4857    4873    4856    4857    4858    4859    4860    4861
    4862    4863    4873    4874    4875    4876    4877    4857    4858    4859
    4860    4873    4874    4875    4858    4859    4860    4861    4862    4863
    4864    4865    4866    4873    4874    4875    4859    4860    4861    4862
    4863    4873    4860    4861    4862    4863    4873    4861    4862    4863
    4864    4865    4866    4867    4868    4869    4873    4862    4863    4864
    4865    4866    4863    4864    4865    4866    4864    4865    4866    4867
    4868    4869    4870    4871    4872    4865    4866    4867    4868    4869
    4866    4867    4868    4869    4867    4868    4869    4870    4871    4872
    4868    4869    4870    4871    4872    4869    4870    4871    4872    4870
    4871    4872    4871    4872    4872       0    4874    4875    4876    4877
    4878    4879    4889    4875    4876    4877    4876    4877    4878    4879
    4880    4881    4885    4889    4890    4891    4877    4878    4879    4889
    4878    4879    4880    4881    4882    4883    4884    4885    4886    4887
    4888    4889    4890    4891    4892    4893    4879    4880    4881    4885
    4889    4890    4891    4880    4881    4882    4883    4884    4885    4886
    4887    4888    4889    4890    4891    4881    4882    4883    4884    4885
    4886    4887    4888    4889    4882    4883    4884    4885    4886    4887
    4888    4889    4883    4884    4885    4884    4885    4885    4886    4887
    4888    4889    4887    4888    4888       0    4890    4891    4892    4893
    4894    4895    4896    4891    4892    4893    4892    4893    4894    4895
    4896    4897    4898    4893    4894    4895    4896    4894    4895    4896
    4897    4898    4899    4900    4895    4896    4897    4898    4896    4897
    4898    4897    4898    4899    4900    4901    4902    4911    4898    4899
    4900    4899    4900    4901    4902    4903    4904    4905    4911    4912
    4913    4900    4901    4902    4911    4901    4902    4903    4904    4905
    4906    4907    4908    4911    4912    4913    4914    4915    4902    4903
    4904    4905    4911    4912    4913    4903    4904    4905    4906    4907
    4908    4909    4910    4911    4912    4913    4904    4905    4906    4907
    4908    4911    4905    4906    4907    4908    4911    4906    4907    4908
    4909    4910    4911    4907    4908    4909    4910    4908    4909    4910
    4909    4910    4910       0    4912    4913    4914    4915    4916    4917
    4927    4913    4914    4915    4914    4915    4916    4917    4918    4919
    4923    4927    4928    4929    4915    4916    4917    4927    4916    4917
    4918    4919    4920    4921    4922    4923    4924    4925    4926    4927
    4928    4929    4930    4931    4917    4918    4919    4923    4927    4928
    4929    4918    4919    4920    4921    4922    4923    4924    4925    4926
    4927    4928    4929    4919    4920    4921    4922    4923    4924    4925
    4926    4927    4920    4921    4922    4923    4924    4925    4926    4927
    4921    4922    4923    4922    4923    4923    4924    4925    4926    4927
    4925    4926    4926       0    4928    4929    4930    4931    4932    4933
    4946    4929    4930    4931    4930    4931    4932    4933    4934    4935
    4939    4946    4947    4948    4931    4932    4933    4946    4932    4933
    4934    4935    4936    4937    4938    4939    4940    4941    4942    4946
    4947    4948    4949    4950    4933    4934    4935    4939    4946    4947
    4948    4934    4935    4936    4937    4938    4939    4940    4941    4942
    4943    4944    4945    4946    4947    4948    4935    4936    4937    4938
    4939    4940    4941    4942    4946    4936    4937    4938    4939    4940
    4941    4942    4946    4937    4938    4939    4938    4939    4939    4940
    4941    4942    4943    4944    4945    4946    4941    4942    4943    4944
    4945    4942    4943    4944    4945    4943    4944    4945    4944    4945
    4945       0    4947    4948    4949    4950    4951    4952    4962    4948
    4949    4950    4949    4950    4951    4952    4953    4954    4958    4962
    4963    4964    4950    4951    4952    4962    4951    4952    4953    4954
    4955    4956    4957    4958    4959    4960    4961    4962    4963    4964
    4965    4966    4952    4953    4954    4958    4962    4963    4964    4953
    4954    4955    4956    4957    4958    4959    4960    4961    4962    4963
    4964    4954    4955    4956    4957    4958    4959    4960    4961    4962
    4955    4956    4957    4958    4959    4960    4961    4962    4956    4957
    4958    4957    4958    4958    4959    4960    4961    4962    4960    4961
    4961       0    4963    4964    4965    4966    4967    4968    4976    4964
    4965    4966    4965    4966    4967    4968    4969    4970    4974    4976
    4977    4978    4966    4967    4968    4976    4967    4968    4969    4970
    4971    4972    4973    4974    4975    4976    4977    4978    4979    4980
    4968    4969    4970    4974    4976    4977    4978    4969    4970    4971
    4972    4973    4974    4975    4976    4977    4978    4970    4971    4972
    4973    4974    4975    4976    4971    4972    4973    4974    4975    4976
    4972    4973    4974    4973    4974    4974    4975    4976       0    4977
    4978    4979    4980    4981    4982    4998    4978    4979    4980    4979
    4980    4981    4982    4983    4984    4985    4998    4999    5000    4980
    4981    4982    4998    4981    4982    4983    4984    4985    4986    4987
    4988    4998    4999    5000    5001    5002    4982    4983    4984    4985
    4998    4999    5000    4983    4984    4985    4986    4987    4988    4989
    4990    4991    4998    4999    5000    4984    4985    4986    4987    4988
    4998    4985    4986    4987    4988    4998    4986    4987    4988    4989
    4990    4991    4992    4993    4994    4998    4987    4988    4989    4990
    4991    4988    4989    4990    4991    4989    4990    4991    4992    4993
    4994    4995    4996    4997    4990    4991    4992    4993    4994    4991
    4992    4993    4994    4992    4993    4994    4995    4996    4997    4993
    4994    4995    4996    4997    4994    4995    4996    4997    4995    4996
    4997    4996    4997    4997       0    4999    5000    5001    5002    5003
    5004    5010    5000    5001    5002    5001    5002    5003    5004    5005
    5006    5007    5010    5011    5012    5002    5003    5004    5010    5003
    5004    5005    5006    5007    5008    5009    5010    5011    5012    5013
    5014    5004    5005    5006    5007    5010    5011    5012    5005    5006
    5007    5008    5009    5010    5011    5012    5006    5007    5008    5009
    5010    5007    5008    5009    5010    5008    5009    5010    5009       0
    5011    5012    5013    5014    5015    5016    5022    5012    5013    5014
    5013    5014    5015    5016    5017    5018    5019    5022    5023    5024
    5014    5015    5016    5022    5015    5016    5017    5018    5019    5020
    5021    5022    5023    5024    5025    5026    5016    5017    5018    5019
    5022    5023    5024    5017    5018    5019    5020    5021    5022    5023
    5024    5018    5019    5020    5021    5022    5019    5020    5021    5022
    5020    5021    5022    5021       0    5023    5024    5025    5026    5027
    5028    5032    5024    5025    5026    5025    5026    5027    5028    5029
    5030    5031    5032    5033    5034    5026    5027    5028    5032    5027
    5028    5029    5030    5031    5032    5033    5034    5035    5036    5028
    5029    5030    5031    5032    5033    5034    5029    5030    5031    5032
    5033    5034    5030    5031    5032    5031    5032    5032    5033    5034
    5035    5036    5037    5038    5049    5034    5035    5036    5035    5036
    5037    5038    5039    5040    5041    5049    5050    5051    5036    5037
    5038    5049    5037    5038    5039    5040    5041    5042    5043    5044
    5049    5050    5051    5052    5053    5038    5039    5040    5041    5049
    5050    5051    5039    5040    5041    5042    5043    5044    5045    5049
    5050    5051    5040    5041    5042    5043    5044    5049    5041    5042
    5043    5044    5049    5042    5043    5044    5045    5046    5047    5048
    5049    5043    5044    5045    5044    5045    5045    5046    5047    5048
    5046    5047    5048    5047    5048    5048       0    5050    5051    5052
    5053    5054    5055    5068    5051    5052    5053    5052    5053    5054
    5055    5056    5057    5058    5068    5069    5070    5053    5054    5055
    5068    5054    5055    5056    5057    5058    5059    5060    5064    5068
    5069    5070    5071    5072    5055    5056    5057    5058    5068    5069
    5070    5056    5057    5058    5059    5060    5061    5062    5063    5064
    5065    5066    5067    5068    5069    5070    5057    5058    5059    5060
    5064    5068    5058    5059    5060    5064    5068    5059    5060    5061
    5062    5063    5064    5065    5066    5067    5068    5060    5061    5062
    5063    5064    5065    5066    5067    5061    5062    5063    5064    5065
    5066    5067    5062    5063    5064    5063    5064    5064    5065    5066
    5067    5066    5067    5067       0    5069    5070    5071    5072    5073
    5074    5087    5070    5071    5072    5071    5072    5073    5074    5075
    5076    5077    5087    5088    5089    5072    5073    5074    5087    5073
    5074    5075    5076    5077    5078    5079    5083    5087    5088    5089
    5090    5091    5074    5075    5076    5077    5087    5088    5089    5075
    5076    5077    5078    5079    5080    5081    5082    5083    5084    5085
    5086    5087    5088    5089    5076    5077    5078    5079    5083    5087
    5077    5078    5079    5083    5087    5078    5079    5080    5081    5082
    5083    5084    5085    5086    5087    5079    5080    5081    5082    5083
    5084    5085    5086    5080    5081    5082    5083    5084    5085    5086
    5081    5082    5083    5082    5083    5083    5084    5085    5086    5085
    5086    5086       0    5088    5089    5090    5091    5092    5093    5109
    5089    5090    5091    5090    5091    5092    5093    5094    5095    5096
    5109    5110    5111    5091    5092    5093    5109    5092    5093    5094
    5095    5096    5097    5098    5099    5109    5110    5111    5112    5113
    5093    5094    5095    5096    5109    5110    5111    5094    5095    5096
    5097    5098    5099    5100    5101    5102    5109    5110    5111    5095
    5096    5097    5098    5099    5109    5096    5097    5098    5099    5109
    5097    5098    5099    5100    5101    5102    5103    5104    5105    5109
    5098    5099    5100    5101    5102    5099    5100    5101    5102    5100
    5101    5102    5103    5104    5105    5106    5107    5108    5101    5102
    5103    5104    5105    5102    5103    5104    5105    5103    5104    5105
    5106    5107    5108    5104    5105    5106    5107    5108    5105    5106
    5107    5108    5106    5107    5108    5107    5108    5108       0    5110
    5111    5112    5113    5114    5115    5116    5111    5112    5113    5112
    5113    5114    5115    5116    5117    5118    5113    5114    5115    5116
    5114    5115    5116    5117    5118    5119    5120    5115    5116    5117
    5118    5116    5117    5118    5117    5118    5119    5120    5121    5122
    5138    5118    5119    5120    5119    5120    5121    5122    5123    5124
    5125    5138    5139    5140    5120    5121    5122    5138    5121    5122
    5123    5124    5125    5126    5127    5128    5138    5139    5140    5141
    5142    5122    5123    5124    5125    5138    5139    5140    5123    5124
    5125    5126    5127    5128    5129    5130    5131    5138    5139    5140
    5124    5125    5126    5127    5128    5138    5125    5126    5127    5128
    5138    5126    5127    5128    5129    5130    5131    5132    5133    5134
    5138    5127    5128    5129    5130    5131    5128    5129    5130    5131
    5129    5130    5131    5132    5133    5134    5135    5136    5137    5130
    5131    5132    5133    5134    5131    5132    5133    5134    5132    5133
    5134    5135    5136    5137    5133    5134    5135    5136    5137    5134
    5135    5136    5137    5135    5136    5137    5136    5137    5137       0
    5139    5140    5141    5142    5143    5144    5145    5140    5141    5142
    5141    5142    5143    5144    5145    5146    5147    5142    5143    5144
    5145    5143    5144    5145    5146    5147    5148    5149    5144    5145
    5146    5147    5145    5146    5147    5146    5147    5148    5149    5150
    5151    5157    5147    5148    5149    5148    5149    5150    5151    5152
    5153    5154    5157    5158    5159    5149    5150    5151    5157    5150
    5151    5152    5153    5154    5155    5156    5157    5158    5159    5160
    5161    5151    5152    5153    5154    5157    5158    5159    5152    5153
    5154    5155    5156    5157    5158    5159    5153    5154    5155    5156
    5157    5154    5155    5156    5157    5155    5156    5157    5156       0
    5158    5159    5160    5161    5162    5163    5179    5159    5160    5161
    5160    5161    5162    5163    5164    5165    5166    5179    5180    5181
    5161    5162    5163    5179    5162    5163    5164    5165    5166    5167
    5168    5169    5179    5180    5181    5182    5183    5163    5164    5165
    5166    5179    5180    5181    5164    5165    5166    5167    5168    5169
    5170    5171    5172    5179    5180    5181    5165    5166    5167    5168
    5169    5179    5166    5167    5168    5169    5179    5167    5168    5169
    5170    5171    5172    5173    5174    5175    5179    5168    5169    5170
    5171    5172    5169    5170    5171    5172    5170    5171    5172    5173
    5174    5175    5176    5177    5178    5171    5172    5173    5174    5175
    5172    5173    5174    5175    5173    5174    5175    5176    5177    5178
    5174    5175    5176    5177    5178    5175    5176    5177    5178    5176
    5177    5178    5177    5178    5178       0    5180    5181    5182    5183
    5184    5185    5189    5181    5182    5183    5182    5183    5184    5185
    5186    5187    5188    5189    5190    5191    5183    5184    5185    5189
    5184    5185    5186    5187    5188    5189    5190    5191    5192    5193
    5185    5186    5187    5188    5189    5190    5191    5186    5187    5188
    5189    5190    5191    5187    5188    5189    5188    5189    5189    5190
    5191    5192    5193    5194    5195    5206    5191    5192    5193    5192
    5193    5194    5195    5196    5197    5198    5206    5207    5208    5193
    5194    5195    5206    5194    5195    5196    5197    5198    5199    5200
    5201    5206    5207    5208    5209    5210    5195    5196    5197    5198
    5206    5207    5208    5196    5197    5198    5199    5200    5201    5202
    5203    5206    5207    5208    5197    5198    5199    5200    5201    5206
    5198    5199    5200    5201    5206    5199    5200    5201    5202    5203
    5204    5205    5206    5200    5201    5202    5203    5201    5202    5203
    5202    5203    5204    5205    5203    5204    5205    5204    5205    5205
       0    5207    5208    5209    5210    5211    5212    5225    5208    5209
    5210    5209    5210    5211    5212    5213    5214    5218    5225    5226
    5227    5210    5211    5212    5225    5211    5212    5213    5214    5215
    5216    5217    5218    5219    5220    5221    5225    5226    5227    5228
    5229    5212    5213    5214    5218    5225    5226    5227    5213    5214
    5215    5216    5217    5218    5219    5220    5221    5222    5223    5224
    5225    5226    5227    5214    5215    5216    5217    5218    5219    5220
    5221    5225    5215    5216    5217    5218    5219    5220    5221    5225
    5216    5217    5218    5217    5218    5218    5219    5220    5221    5222
    5223    5224    5225    5220    5221    5222    5223    5224    5221    5222
    5223    5224    5222    5223    5224    5223    5224    5224       0    5226
    5227    5228    5229    5230    5231    5240    5227    5228    5229    5228
    5229    5230    5231    5232    5233    5234    5240    5241    5242    5229
    5230    5231    5240    5230    5231    5232    5233    5234    5235    5236
    5237    5240    5241    5242    5243    5244    5231    5232    5233    5234
    5240    5241    5242    5232    5233    5234    5235    5236    5237    5238
    5239    5240    5241    5242    5233    5234    5235    5236    5237    5240
    5234    5235    5236    5237    5240    5235    5236    5237    5238    5239
    5240    5236    5237    5238    5239    5237    5238    5239    5238    5239
    5239       0    5241    5242    5243    5244    5245    5246    5262    5242
    5243    5244    5243    5244    5245    5246    5247    5248    5249    5262
    5263    5264    5244    5245    5246    5262    5245    5246    5247    5248
    5249    5250    5251    5252    5262    5263    5264    5265    5266    5246
    5247    5248    5249    5262    5263    5264    5247    5248    5249    5250
    5251    5252    5253    5254    5255    5262    5263    5264    5248    5249
    5250    5251    5252    5262    5249    5250    5251    5252    5262    5250
    5251    5252    5253    5254    5255    5256    5257    5258    5262    5251
    5252    5253    5254    5255    5252    5253    5254    5255    5253    5254
    5255    5256    5257    5258    5259    5260    5261    5254    5255    5256
    5257    5258    5255    5256    5257    5258    5256    5257    5258    5259
    5260    5261    5257    5258    5259    5260    5261    5258    5259    5260
    5261    5259    5260    5261    5260    5261    5261       0    5263    5264
    5265    5266    5267    5268    5286    5264    5265    5266    5265    5266
    5267    5268    5269    5270    5271    5286    5287    5288    5266    5267
    5268    5286    5267    5268    5269    5270    5271    5272    5273    5274
    5286    5287    5288    5289    5290    5268    5269    5270    5271    5286
    5287    5288    5269    5270    5271    5272    5273    5274    5275    5276
    5277    5286    5287    5288    5270    5271    5272    5273    5274    5286
    5271    5272    5273    5274    5286    5272    5273    5274    5275    5276
    5277    5278    5279    5286    5273    5274    5275    5276    5277    5274
    5275    5276    5277    5275    5276    5277    5278    5279    5280    5283
    5276    5277    5278    5279    5277    5278    5279    5278    5279    5280
    5281    5282    5283    5284    5285    5279    5280    5283    5280    5281
    5282    5283    5284    5285    5281    5282    5283    5284    5285    5282
    5283    5283    5284    5285    5285       0    5287    5288    5289    5290
    5291    5292    5305    5288    5289    5290    5289    5290    5291    5292
    5293    5294    5298    5305    5306    5307    5290    5291    5292    5305
    5291    5292    5293    5294    5295    5296    5297    5298    5299    5300
    5301    5305    5306    5307    5308    5309    5292    5293    5294    5298
    5305    5306    5307    5293    5294    5295    5296    5297    5298    5299
    5300    5301    5302    5303    5304    5305    5306    5307    5294    5295
    5296    5297    5298    5299    5300    5301    5305    5295    5296    5297
    5298    5299    5300    5301    5305    5296    5297    5298    5297    5298
    5298    5299    5300    5301    5302    5303    5304    5305    5300    5301
    5302    5303    5304    5301    5302    5303    5304    5302    5303    5304
    5303    5304    5304       0    5306    5307    5308    5309    5310    5311
    5322    5307    5308    5309    5308    5309    5310    5311    5312    5313
    5314    5322    5323    5324    5309    5310    5311    5322    5310    5311
    5312    5313    5314    5315    5316    5317    5322    5323    5324    5325
    5326    5311    5312    5313    5314    5322    5323    5324    5312    5313
    5314    5315    5316    5317    5318    5319    5322    5323    5324    5313
    5314    5315    5316    5317    5322    5314    5315    5316    5317    5322
    5315    5316    5317    5318    5319    5320    5321    5322    5316    5317
    5318    5319    5317    5318    5319    5318    5319    5320    5321    5319
    5320    5321    5320    5321    5321       0    5323    5324    5325    5326
    5327    5328    5337    5324    5325    5326    5325    5326    5327    5328
    5329    5330    5331    5337    5338    5339    5326    5327    5328    5337
    5327    5328    5329    5330    5331    5332    5333    5334    5337    5338
    5339    5340    5341    5328    5329    5330    5331    5337    5338    5339
    5329    5330    5331    5332    5333    5334    5335    5336    5337    5338
    5339    5330    5331    5332    5333    5334    5337    5331    5332    5333
    5334    5337    5332    5333    5334    5335    5336    5337    5333    5334
    5335    5336    5334    5335    5336    5335    5336    5336       0    5338
    5339    5340    5341    5342    5343    5356    5339    5340    5341    5340
    5341    5342    5343    5344    5345    5349    5356    5357    5358    5341
    5342    5343    5356    5342    5343    5344    5345    5346    5347    5348
    5349    5350    5351    5352    5356    5357    5358    5359    5360    5343
    5344    5345    5349    5356    5357    5358    5344    5345    5346    5347
    5348    5349    5350    5351    5352    5353    5354    5355    5356    5357
    5358    5345    5346    5347    5348    5349    5350    5351    5352    5356
    5346    5347    5348    5349    5350    5351    5352    5356    5347    5348
    5349    5348    5349    5349    5350    5351    5352    5353    5354    5355
    5356    5351    5352    5353    5354    5355    5352    5353    5354    5355
    5353    5354    5355    5354    5355    5355       0    5357    5358    5359
    5360    5361    5362    5375    5358    5359    5360    5359    5360    5361
    5362    5363    5364    5368    5375    5376    5377    5360    5361    5362
    5375    5361    5362    5363    5364    5365    5366    5367    5368    5369
    5370    5371    5375    5376    5377    5378    5379    5362    5363    5364
    5368    5375    5376    5377    5363    5364    5365    5366    5367    5368
    5369    5370    5371    5372    5373    5374    5375    5376    5377    5364
    5365    5366    5367    5368    5369    5370    5371    5375    5365    5366
    5367    5368    5369    5370    5371    5375    5366    5367    5368    5367
    5368    5368    5369    5370    5371    5372    5373    5374    5375    5370
    5371    5372    5373    5374    5371    5372    5373    5374    5372    5373
    5374    5373    5374    5374       0    5376    5377    5378    5379    5380
    5381    5390    5377    5378    5379    5378    5379    5380    5381    5382
    5383    5384    5390    5391    5392    5379    5380    5381    5390    5380
    5381    5382    5383    5384    5385    5386    5387    5390    5391    5392
    5393    5394    5381    5382    5383    5384    5390    5391    5392    5382
    5383    5384    5385    5386    5387    5388    5389    5390    5391    5392
    5383    5384    5385    5386    5387    5390    5384    5385    5386    5387
    5390    5385    5386    5387    5388    5389    5390    5386    5387    5388
    5389    5387    5388    5389    5388    5389    5389       0    5391    5392
    5393    5394    5395    5396    5407    5392    5393    5394    5393    5394
    5395    5396    5397    5398    5399    5407    5408    5409    5394    5395
    5396    5407    5395    5396    5397    5398    5399    5400    5401    5402
    5407    5408    5409    5410    5411    5396    5397    5398    5399    5407
    5408    5409    5397    5398    5399    5400    5401    5402    5403    5404
    5407    5408    5409    5398    5399    5400    5401    5402    5407    5399
    5400    5401    5402    5407    5400    5401    5402    5403    5404    5405
    5406    5407    5401    5402    5403    5404    5402    5403    5404    5403
    5404    5405    5406    5404    5405    5406    5405    5406    5406       0
    5408    5409    5410    5411    5412    5413    5426    5409    5410    5411
    5410    5411    5412    5413    5414    5415    5416    5426    5427    5428
    5411    5412    5413    5426    5412    5413    5414    5415    5416    5417
    5418    5422    5426    5427    5428    5429    5430    5413    5414    5415
    5416    5426    5427    5428    5414    5415    5416    5417    5418    5419
    5420    5421    5422    5423    5424    5425    5426    5427    5428    5415
    5416    5417    5418    5422    5426    5416    5417    5418    5422    5426
    5417    5418    5419    5420    5421    5422    5423    5424    5425    5426
    5418    5419    5420    5421    5422    5423    5424    5425    5419    5420
    5421    5422    5423    5424    5425    5420    5421    5422    5421    5422
    5422    5423    5424    5425    5424    5425    5425       0    5427    5428
    5429    5430    5431    5432    5438    5428    5429    5430    5429    5430
    5431    5432    5433    5434    5435    5438    5439    5440    5430    5431
    5432    5438    5431    5432    5433    5434    5435    5436    5437    5438
    5439    5440    5441    5442    5432    5433    5434    5435    5438    5439
    5440    5433    5434    5435    5436    5437    5438    5439    5440    5434
    5435    5436    5437    5438    5435    5436    5437    5438    5436    5437
    5438    5437       0    5439    5440    5441    5442    5443    5444    5454
    5440    5441    5442    5441    5442    5443    5444    5445    5446    5450
    5454    5455    5456    5442    5443    5444    5454    5443    5444    5445
    5446    5447    5448    5449    5450    5451    5452    5453    5454    5455
    5456    5457    5458    5444    5445    5446    5450    5454    5455    5456
    5445    5446    5447    5448    5449    5450    5451    5452    5453    5454
    5455    5456    5446    5447    5448    5449    5450    5451    5452    5453
    5454    5447    5448    5449    5450    5451    5452    5453    5454    5448
    5449    5450    5449    5450    5450    5451    5452    5453    5454    5452
    5453    5453       0    5455    5456    5457    5458    5459    5460    5468
    5456    5457    5458    5457    5458    5459    5460    5461    5462    5466
    5468    5469    5470    5458    5459    5460    5468    5459    5460    5461
    5462    5463    5464    5465    5466    5467    5468    5469    5470    5471
    5472    5460    5461    5462    5466    5468    5469    5470    5461    5462
    5463    5464    5465    5466    5467    5468    5469    5470    5462    5463
    5464    5465    5466    5467    5468    5463    5464    5465    5466    5467
    5468    5464    5465    5466    5465    5466    5466    5467    5468       0
    5469    5470    5471    5472    5473    5474    5482    5470    5471    5472
    5471    5472    5473    5474    5475    5476    5480    5482    5483    5484
    5472    5473    5474    5482    5473    5474    5475    5476    5477    5478
    5479    5480    5481    5482    5483    5484    5485    5486    5474    5475
    5476    5480    5482    5483    5484    5475    5476    5477    5478    5479
    5480    5481    5482    5483    5484    5476    5477    5478    5479    5480
    5481    5482    5477    5478    5479    5480    5481    5482    5478    5479
    5480    5479    5480    5480    5481    5482       0    5483    5484    5485
    5486    5487    5488    5493    5484    5485    5486    5485    5486    5487
    5488    5489    5490    5491    5493    5494    5495    5486    5487    5488
    5493    5487    5488    5489    5490    5491    5492    5493    5494    5495
    5496    5497    5488    5489    5490    5491    5493    5494    5495    5489
    5490    5491    5492    5493    5494    5495    5490    5491    5492    5493
    5491    5492    5493    5492    5493       0    5494    5495    5496    5497
    5498    5499    5508    5495    5496    5497    5496    5497    5498    5499
    5500    5501    5502    5508    5509    5510    5497    5498    5499    5508
    5498    5499    5500    5501    5502    5503    5504    5505    5508    5509
    5510    5511    5512    5499    5500    5501    5502    5508    5509    5510
    5500    5501    5502    5503    5504    5505    5506    5507    5508    5509
    5510    5501    5502    5503    5504    5505    5508    5502    5503    5504
    5505    5508    5503    5504    5505    5506    5507    5508    5504    5505
    5506    5507    5505    5506    5507    5506    5507    5507       0    5509
    5510    5511    5512    5513    5514    5529    5510    5511    5512    5511
    5512    5513    5514    5515    5516    5517    5529    5530    5531    5512
    5513    5514    5529    5513    5514    5515    5516    5517    5518    5527
    5529    5530    5531    5532    5533    5514    5515    5516    5517    5529
    5530    5531    5515    5516    5517    5518    5519    5520    5525    5527
    5528    5529    5530    5531    5516    5517    5518    5527    5529    5517
    5518    5527    5529    5518    5519    5520    5521    5522    5525    5526
    5527    5528    5529    5519    5520    5521    5522    5523    5525    5527
    5528    5520    5521    5522    5527    5521    5522    5523    5524    5525
    5526    5527    5522    5523    5525    5523    5524    5525    5526    5527
    5528    5524    5525    5526    5527    5525    5526    5527    5528    5527
    5528    5528       0    5530    5531    5532    5533    5534    5535    5544
    5531    5532    5533    5532    5533    5534    5535    5536    5537    5538
    5544    5545    5546    5533    5534    5535    5544    5534    5535    5536
    5537    5538    5539    5540    5541    5544    5545    5546    5547    5548
    5535    5536    5537    5538    5544    5545    5546    5536    5537    5538
    5539    5540    5541    5542    5543    5544    5545    5546    5537    5538
    5539    5540    5541    5544    5538    5539    5540    5541    5544    5539
    5540    5541    5542    5543    5544    5540    5541    5542    5543    5541
    5542    5543    5542    5543    5543       0    5545    5546    5547    5548
    5549    5550    5566    5546    5547    5548    5547    5548    5549    5550
    5551    5552    5553    5566    5567    5568    5548    5549    5550    5566
    5549    5550    5551    5552    5553    5554    5555    5556    5566    5567
    5568    5569    5570    5550    5551    5552    5553    5566    5567    5568
    5551    5552    5553    5554    5555    5556    5557    5558    5559    5566
    5567    5568    5552    5553    5554    5555    5556    5566    5553    5554
    5555    5556    5566    5554    5555    5556    5557    5558    5559    5560
    5561    5562    5566    5555    5556    5557    5558    5559    5556    5557
    5558    5559    5557    5558    5559    5560    5561    5562    5563    5564
    5565    5558    5559    5560    5561    5562    5559    5560    5561    5562
    5560    5561    5562    5563    5564    5565    5561    5562    5563    5564
    5565    5562    5563    5564    5565    5563    5564    5565    5564    5565
    5565       0    5567    5568    5569    5570    5571    5572    5581    5568
    5569    5570    5569    5570    5571    5572    5573    5574    5575    5581
    5582    5583    5570    5571    5572    5581    5571    5572    5573    5574
    5575    5576    5577    5578    5581    5582    5583    5584    5585    5572
    5573    5574    5575    5581    5582    5583    5573    5574    5575    5576
    5577    5578    5579    5580    5581    5582    5583    5574    5575    5576
    5577    5578    5581    5575    5576    5577    5578    5581    5576    5577
    5578    5579    5580    5581    5577    5578    5579    5580    5578    5579
    5580    5579    5580    5580       0    5582    5583    5584    5585    5586
    5587    5603    5583    5584    5585    5584    5585    5586    5587    5588
    5589    5590    5603    5604    5605    5585    5586    5587    5603    5586
    5587    5588    5589    5590    5591    5592    5593    5603    5604    5605
    5606    5607    5587    5588    5589    5590    5603    5604    5605    5588
    5589    5590    5591    5592    5593    5594    5595    5596    5603    5604
    5605    5589    5590    5591    5592    5593    5603    5590    5591    5592
    5593    5603    5591    5592    5593    5594    5595    5596    5597    5598
    5599    5603    5592    5593    5594    5595    5596    5593    5594    5595
    5596    5594    5595    5596    5597    5598    5599    5600    5601    5602
    5595    5596    5597    5598    5599    5596    5597    5598    5599    5597
    5598    5599    5600    5601    5602    5598    5599    5600    5601    5602
    5599    5600    5601    5602    5600    5601    5602    5601    5602    5602
       0    5604    5605    5606    5607    5608    5609    5622    5605    5606
    5607    5606    5607    5608    5609    5610    5611    5612    5622    5623
    5624    5607    5608    5609    5622    5608    5609    5610    5611    5612
    5613    5614    5618    5622    5623    5624    5625    5626    5609    5610
    5611    5612    5622    5623    5624    5610    5611    5612    5613    5614
    5615    5616    5617    5618    5619    5620    5621    5622    5623    5624
    5611    5612    5613    5614    5618    5622    5612    5613    5614    5618
    5622    5613    5614    5615    5616    5617    5618    5619    5620    5621
    5622    5614    5615    5616    5617    5618    5619    5620    5621    5615
    5616    5617    5618    5619    5620    5621    5616    5617    5618    5617
    5618    5618    5619    5620    5621    5620    5621    5621       0    5623
    5624    5625    5626    5627    5628    5636    5624    5625    5626    5625
    5626    5627    5628    5629    5630    5631    5636    5637    5638    5626
    5627    5628    5636    5627    5628    5629    5630    5631    5632    5633
    5636    5637    5638    5639    5640    5628    5629    5630    5631    5636
    5637    5638    5629    5630    5631    5632    5633    5634    5635    5636
    5637    5638    5630    5631    5632    5633    5636    5631    5632    5633
    5636    5632    5633    5634    5635    5636    5633    5634    5635    5634
    5635    5635       0    5637    5638    5639    5640    5641    5642    5651
    5638    5639    5640    5639    5640    5641    5642    5643    5644    5645
    5651    5652    5653    5640    5641    5642    5651    5641    5642    5643
    5644    5645    5646    5647    5648    5651    5652    5653    5654    5655
    5642    5643    5644    5645    5651    5652    5653    5643    5644    5645
    5646    5647    5648    5649    5650    5651    5652    5653    5644    5645
    5646    5647    5648    5651    5645    5646    5647    5648    5651    5646
    5647    5648    5649    5650    5651    5647    5648    5649    5650    5648
    5649    5650    5649    5650    5650       0    5652    5653    5654    5655
    5656    5657    5675    5653    5654    5655    5654    5655    5656    5657
    5658    5659    5660    5675    5676    5677    5655    5656    5657    5675
    5656    5657    5658    5659    5660    5661    5662    5663    5675    5676
    5677    5678    5679    5657    5658    5659    5660    5675    5676    5677
    5658    5659    5660    5661    5662    5663    5664    5665    5666    5675
    5676    5677    5659    5660    5661    5662    5663    5675    5660    5661
    5662    5663    5675    5661    5662    5663    5664    5665    5666    5667
    5668    5675    5662    5663    5664    5665    5666    5663    5664    5665
    5666    5664    5665    5666    5667    5668    5669    5672    5665    5666
    5667    5668    5666    5667    5668    5667    5668    5669    5670    5671
    5672    5673    5674    5668    5669    5672    5669    5670    5671    5672
    5673    5674    5670    5671    5672    5673    5674    5671    5672    5672
    5673    5674    5674       0    5676    5677    5678    5679    5680    5681
    5694    5677    5678    5679    5678    5679    5680    5681    5682    5683
    5684    5694    5695    5696    5679    5680    5681    5694    5680    5681
    5682    5683    5684    5685    5686    5690    5694    5695    5696    5697
    5698    5681    5682    5683    5684    5694    5695    5696    5682    5683
    5684    5685    5686    5687    5688    5689    5690    5691    5692    5693
    5694    5695    5696    5683    5684    5685    5686    5690    5694    5684
    5685    5686    5690    5694    5685    5686    5687    5688    5689    5690
    5691    5692    5693    5694    5686    5687    5688    5689    5690    5691
    5692    5693    5687    5688    5689    5690    5691    5692    5693    5688
    5689    5690    5689    5690    5690    5691    5692    5693    5692    5693
    5693       0    5695    5696    5697    5698    5699    5700    5704    5696
    5697    5698    5697    5698    5699    5700    5701    5702    5703    5704
    5705    5706    5698    5699    5700    5704    5699    5700    5701    5702
    5703    5704    5705    5706    5707    5708    5700    5701    5702    5703
    5704    5705    5706    5701    5702    5703    5704    5705    5706    5702
    5703    5704    5703    5704    5704    5705    5706    5707    5708    5709
    5710    5726    5706    5707    5708    5707    5708    5709    5710    5711
    5712    5713    5726    5727    5728    5708    5709    5710    5726    5709
    5710    5711    5712    5713    5714    5715    5716    5726    5727    5728
    5729    5730    5710    5711    5712    5713    5726    5727    5728    5711
    5712    5713    5714    5715    5716    5717    5718    5719    5726    5727
    5728    5712    5713    5714    5715    5716    5726    5713    5714    5715
    5716    5726    5714    5715    5716    5717    5718    5719    5720    5721
    5722    5726    5715    5716    5717    5718    5719    5716    5717    5718
    5719    5717    5718    5719    5720    5721    5722    5723    5724    5725
    5718    5719    5720    5721    5722    5719    5720    5721    5722    5720
    5721    5722    5723    5724    5725    5721    5722    5723    5724    5725
    5722    5723    5724    5725    5723    5724    5725    5724    5725    5725
       0    5727    5728    5729    5730    5731    5732    5745    5728    5729
    5730    5729    5730    5731    5732    5733    5734    5735    5745    5746
    5747    5730    5731    5732    5745    5731    5732    5733    5734    5735
    5736    5737    5741    5745    5746    5747    5748    5749    5732    5733
    5734    5735    5745    5746    5747    5733    5734    5735    5736    5737
    5738    5739    5740    5741    5742    5743    5744    5745    5746    5747
    5734    5735    5736    5737    5741    5745    5735    5736    5737    5741
    5745    5736    5737    5738    5739    5740    5741    5742    5743    5744
    5745    5737    5738    5739    5740    5741    5742    5743    5744    5738
    5739    5740    5741    5742    5743    5744    5739    5740    5741    5740
    5741    5741    5742    5743    5744    5743    5744    5744       0    5746
    5747    5748    5749    5750    5751    5756    5747    5748    5749    5748
    5749    5750    5751    5752    5753    5754    5756    5757    5758    5749
    5750    5751    5756    5750    5751    5752    5753    5754    5755    5756
    5757    5758    5759    5760    5751    5752    5753    5754    5756    5757
    5758    5752    5753    5754    5755    5756    5757    5758    5753    5754
    5755    5756    5754    5755    5756    5755    5756       0    5757    5758
    5759    5760    5761    5762    5768    5758    5759    5760    5759    5760
    5761    5762    5763    5764    5765    5768    5769    5770    5760    5761
    5762    5768    5761    5762    5763    5764    5765    5766    5767    5768
    5769    5770    5771    5772    5762    5763    5764    5765    5768    5769
    5770    5763    5764    5765    5766    5767    5768    5769    5770    5764
    5765    5766    5767    5768    5765    5766    5767    5768    5766    5767
    5768    5767       0    5769    5770    5771    5772    5773    5774    5775
    5770    5771    5772    5771    5772    5773    5774    5775    5776    5777
    5772    5773    5774    5775    5773    5774    5775    5776    5777    5778
    5779    5774    5775    5776    5777    5775    5776    5777    5776    5777
    5778    5779    5780    5781    5791    5777    5778    5779    5778    5779
    5780    5781    5782    5783    5787    5791    5792    5793    5779    5780
    5781    5791    5780    5781    5782    5783    5784    5785    5786    5787
    5788    5789    5790    5791    5792    5793    5794    5795    5781    5782
    5783    5787    5791    5792    5793    5782    5783    5784    5785    5786
    5787    5788    5789    5790    5791    5792    5793    5783    5784    5785
    5786    5787    5788    5789    5790    5791    5784    5785    5786    5787
    5788    5789    5790    5791    5785    5786    5787    5786    5787    5787
    5788    5789    5790    5791    5789    5790    5790       0    5792    5793
    5794    5795    5796    5797    5801    5793    5794    5795    5794    5795
    5796    5797    5798    5799    5800    5801    5802    5803    5795    5796
    5797    5801    5796    5797    5798    5799    5800    5801    5802    5803
    5804    5805    5797    5798    5799    5800    5801    5802    5803    5798
    5799    5800    5801    5802    5803    5799    5800    5801    5800    5801
    5801    5802    5803    5804    5805    5806    5807    5817    5803    5804
    5805    5804    5805    5806    5807    5808    5809    5813    5817    5818
    5819    5805    5806    5807    5817    5806    5807    5808    5809    5810
    5811    5812    5813    5814    5815    5816    5817    5818    5819    5820
    5821    5807    5808    5809    5813    5817    5818    5819    5808    5809
    5810    5811    5812    5813    5814    5815    5816    5817    5818    5819
    5809    5810    5811    5812    5813    5814    5815    5816    5817    5810
    5811    5812    5813    5814    5815    5816    5817    5811    5812    5813
    5812    5813    5813    5814    5815    5816    5817    5815    5816    5816
       0    5818    5819    5820    5821    5822    5823    5836    5819    5820
    5821    5820    5821    5822    5823    5824    5825    5826    5836    5837
    5838    5821    5822    5823    5836    5822    5823    5824    5825    5826
    5827    5828    5832    5836    5837    5838    5839    5840    5823    5824
    5825    5826    5836    5837    5838    5824    5825    5826    5827    5828
    5829    5830    5831    5832    5833    5834    5835    5836    5837    5838
    5825    5826    5827    5828    5832    5836    5826    5827    5828    5832
    5836    5827    5828    5829    5830    5831    5832    5833    5834    5835
    5836    5828    5829    5830    5831    5832    5833    5834    5835    5829
    5830    5831    5832    5833    5834    5835    5830    5831    5832    5831
    5832    5832    5833    5834    5835    5834    5835    5835       0    5837
    5838    5839    5840    5841    5842    5858    5838    5839    5840    5839
    5840    5841    5842    5843    5844    5845    5858    5859    5860    5840
    5841    5842    5858    5841    5842    5843    5844    5845    5846    5847
    5848    5858    5859    5860    5861    5862    5842    5843    5844    5845
    5858    5859    5860    5843    5844    5845    5846    5847    5848    5849
    5850    5851    5858    5859    5860    5844    5845    5846    5847    5848
    5858    5845    5846    5847    5848    5858    5846    5847    5848    5849
    5850    5851    5852    5853    5854    5858    5847    5848    5849    5850
    5851    5848    5849    5850    5851    5849    5850    5851    5852    5853
    5854    5855    5856    5857    5850    5851    5852    5853    5854    5851
    5852    5853    5854    5852    5853    5854    5855    5856    5857    5853
    5854    5855    5856    5857    5854    5855    5856    5857    5855    5856
    5857    5856    5857    5857       0    5859    5860    5861    5862    5863
    5864    5874    5860    5861    5862    5861    5862    5863    5864    5865
    5866    5870    5874    5875    5876    5862    5863    5864    5874    5863
    5864    5865    5866    5867    5868    5869    5870    5871    5872    5873
    5874    5875    5876    5877    5878    5864    5865    5866    5870    5874
    5875    5876    5865    5866    5867    5868    5869    5870    5871    5872
    5873    5874    5875    5876    5866    5867    5868    5869    5870    5871
    5872    5873    5874    5867    5868    5869    5870    5871    5872    5873
    5874    5868    5869    5870    5869    5870    5870    5871    5872    5873
    5874    5872    5873    5873       0    5875    5876    5877    5878    5879
    5880    5881    5876    5877    5878    5877    5878    5879    5880    5881
    5882    5883    5878    5879    5880    5881    5879    5880    5881    5882
    5883    5884    5885    5880    5881    5882    5883    5881    5882    5883
    5882    5883    5884    5885    5886    5887    5888    5883    5884    5885
    5884    5885    5886    5887    5888    5889    5890    5885    5886    5887
    5888    5886    5887    5888    5889    5890    5891    5892    5887    5888
    5889    5890    5888    5889    5890    5889    5890    5891    5892    5893
    5894    5902    5890    5891    5892    5891    5892    5893    5894    5895
    5896    5900    5902    5903    5904    5892    5893    5894    5902    5893
    5894    5895    5896    5897    5898    5899    5900    5901    5902    5903
    5904    5905    5906    5894    5895    5896    5900    5902    5903    5904
    5895    5896    5897    5898    5899    5900    5901    5902    5903    5904
    5896    5897    5898    5899    5900    5901    5902    5897    5898    5899
    5900    5901    5902    5898    5899    5900    5899    5900    5900    5901
    5902       0    5903    5904    5905    5906    5907    5908    5913    5904
    5905    5906    5905    5906    5907    5908    5909    5910    5911    5913
    5914    5915    5906    5907    5908    5913    5907    5908    5909    5910
    5911    5912    5913    5914    5915    5916    5917    5908    5909    5910
    5911    5913    5914    5915    5909    5910    5911    5912    5913    5914
    5915    5910    5911    5912    5913    5911    5912    5913    5912    5913
       0    5914    5915    5916    5917    5918    5919    5925    5915    5916
    5917    5916    5917    5918    5919    5920    5921    5922    5925    5926
    5927    5917    5918    5919    5925    5918    5919    5920    5921    5922
    5923    5924    5925    5926    5927    5928    5929    5919    5920    5921
    5922    5925    5926    5927    5920    5921    5922    5923    5924    5925
    5926    5927    5921    5922    5923    5924    5925    5922    5923    5924
    5925    5923    5924    5925    5924       0    5926    5927    5928    5929
    5930    5931    5941    5927    5928    5929    5928    5929    5930    5931
    5932    5933    5937    5941    5942    5943    5929    5930    5931    5941
    5930    5931    5932    5933    5934    5935    5936    5937    5938    5939
    5940    5941    5942    5943    5944    5945    5931    5932    5933    5937
    5941    5942    5943    5932    5933    5934    5935    5936    5937    5938
    5939    5940    5941    5942    5943    5933    5934    5935    5936    5937
    5938    5939    5940    5941    5934    5935    5936    5937    5938    5939
    5940    5941    5935    5936    5937    5936    5937    5937    5938    5939
    5940    5941    5939    5940    5940       0    5942    5943    5944    5945
    5946    5947    5956    5943    5944    5945    5944    5945    5946    5947
    5948    5949    5950    5956    5957    5958    5945    5946    5947    5956
    5946    5947    5948    5949    5950    5951    5952    5953    5956    5957
    5958    5959    5960    5947    5948    5949    5950    5956    5957    5958
    5948    5949    5950    5951    5952    5953    5954    5955    5956    5957
    5958    5949    5950    5951    5952    5953    5956    5950    5951    5952
    5953    5956    5951    5952    5953    5954    5955    5956    5952    5953
    5954    5955    5953    5954    5955    5954    5955    5955       0    5957
    5958    5959    5960    5961    5962    5972    5958    5959    5960    5959
    5960    5961    5962    5963    5964    5968    5972    5973    5974    5960
    5961    5962    5972    5961    5962    5963    5964    5965    5966    5967
    5968    5969    5970    5971    5972    5973    5974    5975    5976    5962
    5963    5964    5968    5972    5973    5974    5963    5964    5965    5966
    5967    5968    5969    5970    5971    5972    5973    5974    5964    5965
    5966    5967    5968    5969    5970    5971    5972    5965    5966    5967
    5968    5969    5970    5971    5972    5966    5967    5968    5967    5968
    5968    5969    5970    5971    5972    5970    5971    5971       0    5973
    5974    5975    5976    5977    5978    5986    5974    5975    5976    5975
    5976    5977    5978    5979    5980    5981    5986    5987    5988    5976
    5977    5978    5986    5977    5978    5979    5980    5981    5982    5983
    5986    5987    5988    5989    5990    5978    5979    5980    5981    5986
    5987    5988    5979    5980    5981    5982    5983    5984    5985    5986
    5987    5988    5980    5981    5982    5983    5986    5981    5982    5983
    5986    5982    5983    5984    5985    5986    5983    5984    5985    5984
    5985    5985       0    5987    5988    5989    5990    5991    5992    6001
    5988    5989    5990    5989    5990    5991    5992    5993    5994    5995
    6001    6002    6003    5990    5991    5992    6001    5991    5992    5993
    5994    5995    5996    5997    5998    6001    6002    6003    6004    6005
    5992    5993    5994    5995    6001    6002    6003    5993    5994    5995
    5996    5997    5998    5999    6000    6001    6002    6003    5994    5995
    5996    5997    5998    6001    5995    5996    5997    5998    6001    5996
    5997    5998    5999    6000    6001    5997    5998    5999    6000    5998
    5999    6000    5999    6000    6000       0    6002    6003    6004    6005
    6006    6007    6023    6003    6004    6005    6004    6005    6006    6007
    6008    6009    6010    6023    6024    6025    6005    6006    6007    6023
    6006    6007    6008    6009    6010    6011    6012    6013    6023    6024
    6025    6026    6027    6007    6008    6009    6010    6023    6024    6025
    6008    6009    6010    6011    6012    6013    6014    6015    6016    6023
    6024    6025    6009    6010    6011    6012    6013    6023    6010    6011
    6012    6013    6023    6011    6012    6013    6014    6015    6016    6017
    6018    6019    6023    6012    6013    6014    6015    6016    6013    6014
    6015    6016    6014    6015    6016    6017    6018    6019    6020    6021
    6022    6015    6016    6017    6018    6019    6016    6017    6018    6019
    6017    6018    6019    6020    6021    6022    6018    6019    6020    6021
    6022    6019    6020    6021    6022    6020    6021    6022    6021    6022
    6022       0    6024    6025    6026    6027    6028    6029    6045    6025
    6026    6027    6026    6027    6028    6029    6030    6031    6032    6045
    6046    6047    6027    6028    6029    6045    6028    6029    6030    6031
    6032    6033    6034    6035    6045    6046    6047    6048    6049    6029
    6030    6031    6032    6045    6046    6047    6030    6031    6032    6033
    6034    6035    6036    6037    6038    6045    6046    6047    6031    6032
    6033    6034    6035    6045    6032    6033    6034    6035    6045    6033
    6034    6035    6036    6037    6038    6039    6040    6041    6045    6034
    6035    6036    6037    6038    6035    6036    6037    6038    6036    6037
    6038    6039    6040    6041    6042    6043    6044    6037    6038    6039
    6040    6041    6038    6039    6040    6041    6039    6040    6041    6042
    6043    6044    6040    6041    6042    6043    6044    6041    6042    6043
    6044    6042    6043    6044    6043    6044    6044       0    6046    6047
    6048    6049    6050    6051    6057    6047    6048    6049    6048    6049
    6050    6051    6052    6053    6054    6057    6058    6059    6049    6050
    6051    6057    6050    6051    6052    6053    6054    6055    6056    6057
    6058    6059    6060    6061    6051    6052    6053    6054    6057    6058
    6059    6052    6053    6054    6055    6056    6057    6058    6059    6053
    6054    6055    6056    6057    6054    6055    6056    6057    6055    6056
    6057    6056       0    6058    6059    6060    6061    6062    6063    6081
    6059    6060    6061    6060    6061    6062    6063    6064    6065    6066
    6081    6082    6083    6061    6062    6063    6081    6062    6063    6064
    6065    6066    6067    6068    6069    6081    6082    6083    6084    6085
    6063    6064    6065    6066    6081    6082    6083    6064    6065    6066
    6067    6068    6069    6070    6071    6072    6081    6082    6083    6065
    6066    6067    6068    6069    6081    6066    6067    6068    6069    6081
    6067    6068    6069    6070    6071    6072    6073    6074    6081    6068
    6069    6070    6071    6072    6069    6070    6071    6072    6070    6071
    6072    6073    6074    6075    6078    6071    6072    6073    6074    6072
    6073    6074    6073    6074    6075    6076    6077    6078    6079    6080
    6074    6075    6078    6075    6076    6077    6078    6079    6080    6076
    6077    6078    6079    6080    6077    6078    6078    6079    6080    6080
       0    6082    6083    6084    6085    6086    6087    6097    6083    6084
    6085    6084    6085    6086    6087    6088    6089    6093    6097    6098
    6099    6085    6086    6087    6097    6086    6087    6088    6089    6090
    6091    6092    6093    6094    6095    6096    6097    6098    6099    6100
    6101    6087    6088    6089    6093    6097    6098    6099    6088    6089
    6090    6091    6092    6093    6094    6095    6096    6097    6098    6099
    6089    6090    6091    6092    6093    6094    6095    6096    6097    6090
    6091    6092    6093    6094    6095    6096    6097    6091    6092    6093
    6092    6093    6093    6094    6095    6096    6097    6095    6096    6096
       0    6098    6099    6100    6101    6102    6103    6111    6099    6100
    6101    6100    6101    6102    6103    6104    6105    6109    6111    6112
    6113    6101    6102    6103    6111    6102    6103    6104    6105    6106
    6107    6108    6109    6110    6111    6112    6113    6114    6115    6103
    6104    6105    6109    6111    6112    6113    6104    6105    6106    6107
    6108    6109    6110    6111    6112    6113    6105    6106    6107    6108
    6109    6110    6111    6106    6107    6108    6109    6110    6111    6107
    6108    6109    6108    6109    6109    6110    6111       0    6112    6113
    6114    6115    6116    6117    6123    6113    6114    6115    6114    6115
    6116    6117    6118    6119    6120    6123    6124    6125    6115    6116
    6117    6123    6116    6117    6118    6119    6120    6121    6122    6123
    6124    6125    6126    6127    6117    6118    6119    6120    6123    6124
    6125    6118    6119    6120    6121    6122    6123    6124    6125    6119
    6120    6121    6122    6123    6120    6121    6122    6123    6121    6122
    6123    6122       0    6124    6125    6126    6127    6128    6129    6133
    6125    6126    6127    6126    6127    6128    6129    6130    6131    6132
    6133    6134    6135    6127    6128    6129    6133    6128    6129    6130
    6131    6132    6133    6134    6135    6136    6137    6129    6130    6131
    6132    6133    6134    6135    6130    6131    6132    6133    6134    6135
    6131    6132    6133    6132    6133    6133    6134    6135    6136    6137
    6138    6139    6152    6135    6136    6137    6136    6137    6138    6139
    6140    6141    6142    6152    6153    6154    6137    6138    6139    6152
    6138    6139    6140    6141    6142    6143    6144    6148    6152    6153
    6154    6155    6156    6139    6140    6141    6142    6152    6153    6154
    6140    6141    6142    6143    6144    6145    6146    6147    6148    6149
    6150    6151    6152    6153    6154    6141    6142    6143    6144    6148
    6152    6142    6143    6144    6148    6152    6143    6144    6145    6146
    6147    6148    6149    6150    6151    6152    6144    6145    6146    6147
    6148    6149    6150    6151    6145    6146    6147    6148    6149    6150
    6151    6146    6147    6148    6147    6148    6148    6149    6150    6151
    6150    6151    6151       0    6153    6154    6155    6156    6157    6158
    6166    6154    6155    6156    6155    6156    6157    6158    6159    6160
    6161    6166    6167    6168    6156    6157    6158    6166    6157    6158
    6159    6160    6161    6162    6163    6166    6167    6168    6169    6170
    6158    6159    6160    6161    6166    6167    6168    6159    6160    6161
    6162    6163    6164    6165    6166    6167    6168    6160    6161    6162
    6163    6166    6161    6162    6163    6166    6162    6163    6164    6165
    6166    6163    6164    6165    6164    6165    6165       0    6167    6168
    6169    6170    6171    6172    6176    6168    6169    6170    6169    6170
    6171    6172    6173    6174    6175    6176    6177    6178    6170    6171
    6172    6176    6171    6172    6173    6174    6175    6176    6177    6178
    6179    6180    6172    6173    6174    6175    6176    6177    6178    6173
    6174    6175    6176    6177    6178    6174    6175    6176    6175    6176
    6176    6177    6178    6179    6180    6181    6182    6190    6178    6179
    6180    6179    6180    6181    6182    6183    6184    6188    6190    6191
    6192    6180    6181    6182    6190    6181    6182    6183    6184    6185
    6186    6187    6188    6189    6190    6191    6192    6193    6194    6182
    6183    6184    6188    6190    6191    6192    6183    6184    6185    6186
    6187    6188    6189    6190    6191    6192    6184    6185    6186    6187
    6188    6189    6190    6185    6186    6187    6188    6189    6190    6186
    6187    6188    6187    6188    6188    6189    6190       0    6191    6192
    6193    6194    6195    6196    6214    6192    6193    6194    6193    6194
    6195    6196    6197    6198    6199    6214    6215    6216    6194    6195
    6196    6214    6195    6196    6197    6198    6199    6200    6201    6202
    6214    6215    6216    6217    6218    6196    6197    6198    6199    6214
    6215    6216    6197    6198    6199    6200    6201    6202    6203    6204
    6205    6214    6215    6216    6198    6199    6200    6201    6202    6214
    6199    6200    6201    6202    6214    6200    6201    6202    6203    6204
    6205    6206    6207    6214    6201    6202    6203    6204    6205    6202
    6203    6204    6205    6203    6204    6205    6206    6207    6208    6211
    6204    6205    6206    6207    6205    6206    6207    6206    6207    6208
    6209    6210    6211    6212    6213    6207    6208    6211    6208    6209
    6210    6211    6212    6213    6209    6210    6211    6212    6213    6210
    6211    6211    6212    6213    6213       0    6215    6216    6217    6218
    6219    6220    6224    6216    6217    6218    6217    6218    6219    6220
    6221    6222    6223    6224    6225    6226    6218    6219    6220    6224
    6219    6220    6221    6222    6223    6224    6225    6226    6227    6228
    6220    6221    6222    6223    6224    6225    6226    6221    6222    6223
    6224    6225    6226    6222    6223    6224    6223    6224    6224    6225
    6226    6227    6228    6229    6230    6234    6226    6227    6228    6227
    6228    6229    6230    6231    6232    6233    6234    6235    6236    6228
    6229    6230    6234    6229    6230    6231    6232    6233    6234    6235
    6236    6237    6238    6230    6231    6232    6233    6234    6235    6236
    6231    6232    6233    6234    6235    6236    6232    6233    6234    6233
    6234    6234    6235    6236    6237    6238    6239    6240    6250    6236
    6237    6238    6237    6238    6239    6240    6241    6242    6246    6250
    6251    6252    6238    6239    6240    6250    6239    6240    6241    6242
    6243    6244    6245    6246    6247    6248    6249    6250    6251    6252
    6253    6254    6240    6241    6242    6246    6250    6251    6252    6241
    6242    6243    6244    6245    6246    6247    6248    6249    6250    6251
    6252    6242    6243    6244    6245    6246    6247    6248    6249    6250
    6243    6244    6245    6246    6247    6248    6249    6250    6244    6245
    6246    6245    6246    6246    6247    6248    6249    6250    6248    6249
    6249       0    6251    6252    6253    6254    6255    6256    6265    6252
    6253    6254    6253    6254    6255    6256    6257    6258    6259    6265
    6266    6267    6254    6255    6256    6265    6255    6256    6257    6258
    6259    6260    6261    6262    6265    6266    6267    6268    6269    6256
    6257    6258    6259    6265    6266    6267    6257    6258    6259    6260
    6261    6262    6263    6264    6265    6266    6267    6258    6259    6260
    6261    6262    6265    6259    6260    6261    6262    6265    6260    6261
    6262    6263    6264    6265    6261    6262    6263    6264    6262    6263
    6264    6263    6264    6264       0    6266    6267    6268    6269    6270
    6271    6280    6267    6268    6269    6268    6269    6270    6271    6272
    6273    6274    6280    6281    6282    6269    6270    6271    6280    6270
    6271    6272    6273    6274    6275    6276    6277    6280    6281    6282
    6283    6284    6271    6272    6273    6274    6280    6281    6282    6272
    6273    6274    6275    6276    6277    6278    6279    6280    6281    6282
    6273    6274    6275    6276    6277    6280    6274    6275    6276    6277
    6280    6275    6276    6277    6278    6279    6280    6276    6277    6278
    6279    6277    6278    6279    6278    6279    6279       0    6281    6282
    6283    6284    6285    6286    6287    6282    6283    6284    6283    6284
    6285    6286    6287    6288    6289    6284    6285    6286    6287    6285
    6286    6287    6288    6289    6290    6291    6286    6287    6288    6289
    6287    6288    6289    6288    6289    6290    6291    6292    6293    6306
    6289    6290    6291    6290    6291    6292    6293    6294    6295    6299
    6306    6307    6308    6291    6292    6293    6306    6292    6293    6294
    6295    6296    6297    6298    6299    6300    6301    6302    6306    6307
    6308    6309    6310    6293    6294    6295    6299    6306    6307    6308
    6294    6295    6296    6297    6298    6299    6300    6301    6302    6303
    6304    6305    6306    6307    6308    6295    6296    6297    6298    6299
    6300    6301    6302    6306    6296    6297    6298    6299    6300    6301
    6302    6306    6297    6298    6299    6298    6299    6299    6300    6301
    6302    6303    6304    6305    6306    6301    6302    6303    6304    6305
    6302    6303    6304    6305    6303    6304    6305    6304    6305    6305
       0    6307    6308    6309    6310    6311    6312    6322    6308    6309
    6310    6309    6310    6311    6312    6313    6314    6318    6322    6323
    6324    6310    6311    6312    6322    6311    6312    6313    6314    6315
    6316    6317    6318    6319    6320    6321    6322    6323    6324    6325
    6326    6312    6313    6314    6318    6322    6323    6324    6313    6314
    6315    6316    6317    6318    6319    6320    6321    6322    6323    6324
    6314    6315    6316    6317    6318    6319    6320    6321    6322    6315
    6316    6317    6318    6319    6320    6321    6322    6316    6317    6318
    6317    6318    6318    6319    6320    6321    6322    6320    6321    6321
       0    6323    6324    6325    6326    6327    6328    6341    6324    6325
    6326    6325    6326    6327    6328    6329    6330    6331    6341    6342
    6343    6326    6327    6328    6341    6327    6328    6329    6330    6331
    6332    6333    6337    6341    6342    6343    6344    6345    6328    6329
    6330    6331    6341    6342    6343    6329    6330    6331    6332    6333
    6334    6335    6336    6337    6338    6339    6340    6341    6342    6343
    6330    6331    6332    6333    6337    6341    6331    6332    6333    6337
    6341    6332    6333    6334    6335    6336    6337    6338    6339    6340
    6341    6333    6334    6335    6336    6337    6338    6339    6340    6334
    6335    6336    6337    6338    6339    6340    6335    6336    6337    6336
    6337    6337    6338    6339    6340    6339    6340    6340       0    6342
    6343    6344    6345    6346    6347    6348    6343    6344    6345    6344
    6345    6346    6347    6348    6349    6350    6345    6346    6347    6348
    6346    6347    6348    6349    6350    6351    6352    6347    6348    6349
    6350    6348    6349    6350    6349    6350    6351    6352    6353    6354
    6355    6350    6351    6352    6351    6352    6353    6354    6355    6356
    6357    6352    6353    6354    6355    6353    6354    6355    6356    6357
    6358    6359    6354    6355    6356    6357    6355    6356    6357    6356
    6357    6358    6359    6360    6361    6362    6357    6358    6359    6358
    6359    6360    6361    6362    6363    6364    6359    6360    6361    6362
    6360    6361    6362    6363    6364    6365    6366    6361    6362    6363
    6364    6362    6363    6364    6363    6364    6365    6366    6367    6368
    6373    6364    6365    6366    6365    6366    6367    6368    6369    6370
    6371    6373    6374    6375    6366    6367    6368    6373    6367    6368
    6369    6370    6371    6372    6373    6374    6375    6376    6377    6368
    6369    6370    6371    6373    6374    6375    6369    6370    6371    6372
    6373    6374    6375    6370    6371    6372    6373    6371    6372    6373
    6372    6373       0    6374    6375    6376    6377    6378    6379    6383
    6375    6376    6377    6376    6377    6378    6379    6380    6381    6382
    6383    6384    6385    6377    6378    6379    6383    6378    6379    6380
    6381    6382    6383    6384    6385    6386    6387    6379    6380    6381
    6382    6383    6384    6385    6380    6381    6382    6383    6384    6385
    6381    6382    6383    6382    6383    6383    6384    6385    6386    6387
    6388    6389    6402    6385    6386    6387    6386    6387    6388    6389
    6390    6391    6392    6402    6403    6404    6387    6388    6389    6402
    6388    6389    6390    6391    6392    6393    6394    6398    6402    6403
    6404    6405    6406    6389    6390    6391    6392    6402    6403    6404
    6390    6391    6392    6393    6394    6395    6396    6397    6398    6399
    6400    6401    6402    6403    6404    6391    6392    6393    6394    6398
    6402    6392    6393    6394    6398    6402    6393    6394    6395    6396
    6397    6398    6399    6400    6401    6402    6394    6395    6396    6397
    6398    6399    6400    6401    6395    6396    6397    6398    6399    6400
    6401    6396    6397    6398    6397    6398    6398    6399    6400    6401
    6400    6401    6401       0    6403    6404    6405    6406    6407    6408
    6421    6404    6405    6406    6405    6406    6407    6408    6409    6410
    6411    6421    6422    6423    6406    6407    6408    6421    6407    6408
    6409    6410    6411    6412    6413    6417    6421    6422    6423    6424
    6425    6408    6409    6410    6411    6421    6422    6423    6409    6410
    6411    6412    6413    6414    6415    6416    6417    6418    6419    6420
    6421    6422    6423    6410    6411    6412    6413    6417    6421    6411
    6412    6413    6417    6421    6412    6413    6414    6415    6416    6417
    6418    6419    6420    6421    6413    6414    6415    6416    6417    6418
    6419    6420    6414    6415    6416    6417    6418    6419    6420    6415
    6416    6417    6416    6417    6417    6418    6419    6420    6419    6420
    6420       0    6422    6423    6424    6425    6426    6427    6445    6423
    6424    6425    6424    6425    6426    6427    6428    6429    6430    6445
    6446    6447    6425    6426    6427    6445    6426    6427    6428    6429
    6430    6431    6432    6433    6445    6446    6447    6448    6449    6427
    6428    6429    6430    6445    6446    6447    6428    6429    6430    6431
    6432    6433    6434    6435    6436    6445    6446    6447    6429    6430
    6431    6432    6433    6445    6430    6431    6432    6433    6445    6431
    6432    6433    6434    6435    6436    6437    6438    6445    6432    6433
    6434    6435    6436    6433    6434    6435    6436    6434    6435    6436
    6437    6438    6439    6442    6435    6436    6437    6438    6436    6437
    6438    6437    6438    6439    6440    6441    6442    6443    6444    6438
    6439    6442    6439    6440    6441    6442    6443    6444    6440    6441
    6442    6443    6444    6441    6442    6442    6443    6444    6444       0
    6446    6447    6448    6449    6450    6451    6456    6447    6448    6449
    6448    6449    6450    6451    6452    6453    6454    6456    6457    6458
    6449    6450    6451    6456    6450    6451    6452    6453    6454    6455
    6456    6457    6458    6459    6460    6451    6452    6453    6454    6456
    6457    6458    6452    6453    6454    6455    6456    6457    6458    6453
    6454    6455    6456    6454    6455    6456    6455    6456       0    6457
    6458    6459    6460    6461    6462    6475    6458    6459    6460    6459
    6460    6461    6462    6463    6464    6468    6475    6476    6477    6460
    6461    6462    6475    6461    6462    6463    6464    6465    6466    6467
    6468    6469    6470    6471    6475    6476    6477    6478    6487    6462
    6463    6464    6468    6475    6476    6477    6463    6464    6465    6466
    6467    6468    6469    6470    6471    6472    6473    6474    6475    6476
    6477    6464    6465    6466    6467    6468    6469    6470    6471    6475
    6465    6466    6467    6468    6469    6470    6471    6475    6466    6467
    6468    6467    6468    6468    6469    6470    6471    6472    6473    6474
    6475    6470    6471    6472    6473    6474    6471    6472    6473    6474
    6472    6473    6474    6473    6474    6474       0    6476    6477    6478
    6479    6480    6481    6484    6487    6488    6489    6477    6478    6487
    6478    6479    6480    6481    6482    6483    6484    6485    6486    6487
    6488    6489    6490    6491    6479    6480    6481    6482    6483    6484
    6485    6486    6487    6488    6489    6480    6481    6482    6483    6484
    6487    6481    6482    6483    6484    6487    6482    6483    6484    6485
    6486    6487    6488    6489    6483    6484    6485    6486    6487    6484
    6485    6486    6487    6485    6486    6487    6488    6489    6490    6491
    6486    6487    6488    6489    6487    6488    6489    6488    6489    6490
    6491    6492    6493    6489    6490    6491    6490    6491    6492    6493
    6494    6495    6499    6491    6492    6493    6492    6493    6494    6495
    6496    6497    6498    6499    6500    6501    6493    6494    6495    6499
    6494    6495    6496    6497    6498    6499    6500    6501    6502    6503
    6495    6496    6497    6498    6499    6500    6501    6496    6497    6498
    6499    6500    6501    6497    6498    6499    6498    6499    6499    6500
    6501    6502    6503    6504    6505    6518    6501    6502    6503    6502
    6503    6504    6505    6506    6507    6508    6518    6519    6520    6503
    6504    6505    6518    6504    6505    6506    6507    6508    6509    6510
    6514    6518    6519    6520    6521    6522    6505    6506    6507    6508
    6518    6519    6520    6506    6507    6508    6509    6510    6511    6512
    6513    6514    6515    6516    6517    6518    6519    6520    6507    6508
    6509    6510    6514    6518    6508    6509    6510    6514    6518    6509
    6510    6511    6512    6513    6514    6515    6516    6517    6518    6510
    6511    6512    6513    6514    6515    6516    6517    6511    6512    6513
    6514    6515    6516    6517    6512    6513    6514    6513    6514    6514
    6515    6516    6517    6516    6517    6517       0    6519    6520    6521
    6522    6523    6524    6530    6520    6521    6522    6521    6522    6523
    6524    6525    6526    6527    6530    6531    6532    6522    6523    6524
    6530    6523    6524    6525    6526    6527    6528    6529    6530    6531
    6532    6533    6534    6524    6525    6526    6527    6530    6531    6532
    6525    6526    6527    6528    6529    6530    6531    6532    6526    6527
    6528    6529    6530    6527    6528    6529    6530    6528    6529    6530
    6529       0    6531    6532    6533    6534    6535    6536    6541    6532
    6533    6534    6533    6534    6535    6536    6537    6538    6539    6541
    6542    6543    6534    6535    6536    6541    6535    6536    6537    6538
    6539    6540    6541    6542    6543    6544    6545    6536    6537    6538
    6539    6541    6542    6543    6537    6538    6539    6540    6541    6542
    6543    6538    6539    6540    6541    6539    6540    6541    6540    6541
       0    6542    6543    6544    6545    6546    6547    6560    6543    6544
    6545    6544    6545    6546    6547    6548    6549    6550    6560    6561
    6562    6545    6546    6547    6560    6546    6547    6548    6549    6550
    6551    6552    6556    6560    6561    6562    6563    6564    6547    6548
    6549    6550    6560    6561    6562    6548    6549    6550    6551    6552
    6553    6554    6555    6556    6557    6558    6559    6560    6561    6562
    6549    6550    6551    6552    6556    6560    6550    6551    6552    6556
    6560    6551    6552    6553    6554    6555    6556    6557    6558    6559
    6560    6552    6553    6554    6555    6556    6557    6558    6559    6553
    6554    6555    6556    6557    6558    6559    6554    6555    6556    6555
    6556    6556    6557    6558    6559    6558    6559    6559       0    6561
    6562    6563    6564    6565    6566    6574    6562    6563    6564    6563
    6564    6565    6566    6567    6568    6572    6574    6575    6576    6564
    6565    6566    6574    6565    6566    6567    6568    6569    6570    6571
    6572    6573    6574    6575    6576    6577    6586    6566    6567    6568
    6572    6574    6575    6576    6567    6568    6569    6570    6571    6572
    6573    6574    6575    6576    6568    6569    6570    6571    6572    6573
    6574    6569    6570    6571    6572    6573    6574    6570    6571    6572
    6571    6572    6572    6573    6574       0    6575    6576    6577    6578
    6579    6580    6583    6586    6587    6588    6576    6577    6586    6577
    6578    6579    6580    6581    6582    6583    6584    6585    6586    6587
    6588    6589    6590    6578    6579    6580    6581    6582    6583    6584
    6585    6586    6587    6588    6579    6580    6581    6582    6583    6586
    6580    6581    6582    6583    6586    6581    6582    6583    6584    6585
    6586    6587    6588    6582    6583    6584    6585    6586    6583    6584
    6585    6586    6584    6585    6586    6587    6588    6589    6590    6585
    6586    6587    6588    6586    6587    6588    6587    6588    6589    6590
    6591    6592    6588    6589    6590    6589    6590    6591    6592    6593
    6594    6598    6590    6591    6592    6591    6592    6593    6594    6595
    6596    6597    6598    6599    6600    6592    6593    6594    6598    6593
    6594    6595    6596    6597    6598    6599    6600    6601    6602    6594
    6595    6596    6597    6598    6599    6600    6595    6596    6597    6598
    6599    6600    6596    6597    6598    6597    6598    6598    6599    6600
    6601    6602    6603    6604    6612    6600    6601    6602    6601    6602
    6603    6604    6605    6606    6607    6612    6613    6614    6602    6603
    6604    6612    6603    6604    6605    6606    6607    6608    6609    6612
    6613    6614    6615    6616    6604    6605    6606    6607    6612    6613
    6614    6605    6606    6607    6608    6609    6610    6611    6612    6613
    6614    6606    6607    6608    6609    6612    6607    6608    6609    6612
    6608    6609    6610    6611    6612    6609    6610    6611    6610    6611
    6611       0    6613    6614    6615    6616    6617    6618    6627    6614
    6615    6616    6615    6616    6617    6618    6619    6620    6621    6627
    6628    6629    6616    6617    6618    6627    6617    6618    6619    6620
    6621    6622    6623    6624    6627    6628    6629    6630    6631    6618
    6619    6620    6621    6627    6628    6629    6619    6620    6621    6622
    6623    6624    6625    6626    6627    6628    6629    6620    6621    6622
    6623    6624    6627    6621    6622    6623    6624    6627    6622    6623
    6624    6625    6626    6627    6623    6624    6625    6626    6624    6625
    6626    6625    6626    6626       0    6628    6629    6630    6631    6632
    6633    6639    6629    6630    6631    6630    6631    6632    6633    6634
    6635    6636    6639    6640    6641    6631    6632    6633    6639    6632
    6633    6634    6635    6636    6637    6638    6639    6640    6641    6642
    6643    6633    6634    6635    6636    6639    6640    6641    6634    6635
    6636    6637    6638    6639    6640    6641    6635    6636    6637    6638
    6639    6636    6637    6638    6639    6637    6638    6639    6638       0
    6640    6641    6642    6643    6644    6645    6656    6641    6642    6643
    6642    6643    6644    6645    6646    6647    6648    6656    6657    6658
    6643    6644    6645    6656    6644    6645    6646    6647    6648    6649
    6650    6651    6656    6657    6658    6659    6660    6645    6646    6647
    6648    6656    6657    6658    6646    6647    6648    6649    6650    6651
    6652    6653    6656    6657    6658    6647    6648    6649    6650    6651
    6656    6648    6649    6650    6651    6656    6649    6650    6651    6652
    6653    6654    6655    6656    6650    6651    6652    6653    6651    6652
    6653    6652    6653    6654    6655    6653    6654    6655    6654    6655
    6655       0    6657    6658    6659    6660    6661    6662    6678    6658
    6659    6660    6659    6660    6661    6662    6663    6664    6665    6678
    6679    6680    6660    6661    6662    6678    6661    6662    6663    6664
    6665    6666    6667    6668    6678    6679    6680    6681    6682    6662
    6663    6664    6665    6678    6679    6680    6663    6664    6665    6666
    6667    6668    6669    6670    6671    6678    6679    6680    6664    6665
    6666    6667    6668    6678    6665    6666    6667    6668    6678    6666
    6667    6668    6669    6670    6671    6672    6673    6674    6678    6667
    6668    6669    6670    6671    6668    6669    6670    6671    6669    6670
    6671    6672    6673    6674    6675    6676    6677    6670    6671    6672
    6673    6674    6671    6672    6673    6674    6672    6673    6674    6675
    6676    6677    6673    6674    6675    6676    6677    6674    6675    6676
    6677    6675    6676    6677    6676    6677    6677       0    6679    6680
    6681    6682    6683    6684    6697    6680    6681    6682    6681    6682
    6683    6684    6685    6686    6690    6697    6698    6699    6682    6683
    6684    6697    6683    6684    6685    6686    6687    6688    6689    6690
    6691    6692    6693    6697    6698    6699    6700    6701    6684    6685
    6686    6690    6697    6698    6699    6685    6686    6687    6688    6689
    6690    6691    6692    6693    6694    6695    6696    6697    6698    6699
    6686    6687    6688    6689    6690    6691    6692    6693    6697    6687
    6688    6689    6690    6691    6692    6693    6697    6688    6689    6690
    6689    6690    6690    6691    6692    6693    6694    6695    6696    6697
    6692    6693    6694    6695    6696    6693    6694    6695    6696    6694
    6695    6696    6695    6696    6696       0    6698    6699    6700    6701
    6702    6703    6704    6699    6700    6701    6700    6701    6702    6703
    6704    6705    6706    6701    6702    6703    6704    6702    6703    6704
    6705    6706    6707    6708    6703    6704    6705    6706    6704    6705
    6706    6705    6706    6707    6708    6709    6710    6723    6706    6707
    6708    6707    6708    6709    6710    6711    6712    6716    6723    6724
    6725    6708    6709    6710    6723    6709    6710    6711    6712    6713
    6714    6715    6716    6717    6718    6719    6723    6724    6725    6726
    6727    6710    6711    6712    6716    6723    6724    6725    6711    6712
    6713    6714    6715    6716    6717    6718    6719    6720    6721    6722
    6723    6724    6725    6712    6713    6714    6715    6716    6717    6718
    6719    6723    6713    6714    6715    6716    6717    6718    6719    6723
    6714    6715    6716    6715    6716    6716    6717    6718    6719    6720
    6721    6722    6723    6718    6719    6720    6721    6722    6719    6720
    6721    6722    6720    6721    6722    6721    6722    6722       0    6724
    6725    6726    6727    6728    6729    6738    6725    6726    6727    6726
    6727    6728    6729    6730    6731    6732    6738    6739    6740    6727
    6728    6729    6738    6728    6729    6730    6731    6732    6733    6734
    6735    6738    6739    6740    6741    6742    6729    6730    6731    6732
    6738    6739    6740    6730    6731    6732    6733    6734    6735    6736
    6737    6738    6739    6740    6731    6732    6733    6734    6735    6738
    6732    6733    6734    6735    6738    6733    6734    6735    6736    6737
    6738    6734    6735    6736    6737    6735    6736    6737    6736    6737
    6737       0    6739    6740    6741    6742    6743    6744    6757    6740
    6741    6742    6741    6742    6743    6744    6745    6746    6750    6757
    6758    6759    6742    6743    6744    6757    6743    6744    6745    6746
    6747    6748    6749    6750    6751    6752    6753    6757    6758    6759
    6760    6761    6744    6745    6746    6750    6757    6758    6759    6745
    6746    6747    6748    6749    6750    6751    6752    6753    6754    6755
    6756    6757    6758    6759    6746    6747    6748    6749    6750    6751
    6752    6753    6757    6747    6748    6749    6750    6751    6752    6753
    6757    6748    6749    6750    6749    6750    6750    6751    6752    6753
    6754    6755    6756    6757    6752    6753    6754    6755    6756    6753
    6754    6755    6756    6754    6755    6756    6755    6756    6756       0
    6758    6759    6760    6761    6762    6763    6776    6759    6760    6761
    6760    6761    6762    6763    6764    6765    6769    6776    6777    6778
    6761    6762    6763    6776    6762    6763    6764    6765    6766    6767
    6768    6769    6770    6771    6772    6776    6777    6778    6779    6780
    6763    6764    6765    6769    6776    6777    6778    6764    6765    6766
    6767    6768    6769    6770    6771    6772    6773    6774    6775    6776
    6777    6778    6765    6766    6767    6768    6769    6770    6771    6772
    6776    6766    6767    6768    6769    6770    6771    6772    6776    6767
    6768    6769    6768    6769    6769    6770    6771    6772    6773    6774
    6775    6776    6771    6772    6773    6774    6775    6772    6773    6774
    6775    6773    6774    6775    6774    6775    6775       0    6777    6778
    6779    6780    6781    6782    6798    6778    6779    6780    6779    6780
    6781    6782    6783    6784    6785    6798    6799    6800    6780    6781
    6782    6798    6781    6782    6783    6784    6785    6786    6787    6788
    6798    6799    6800    6801    6802    6782    6783    6784    6785    6798
    6799    6800    6783    6784    6785    6786    6787    6788    6789    6790
    6791    6798    6799    6800    6784    6785    6786    6787    6788    6798
    6785    6786    6787    6788    6798    6786    6787    6788    6789    6790
    6791    6792    6793    6794    6798    6787    6788    6789    6790    6791
    6788    6789    6790    6791    6789    6790    6791    6792    6793    6794
    6795    6796    6797    6790    6791    6792    6793    6794    6791    6792
    6793    6794    6792    6793    6794    6795    6796    6797    6793    6794
    6795    6796    6797    6794    6795    6796    6797    6795    6796    6797
    6796    6797    6797       0    6799    6800    6801    6802    6803    6804
    6822    6800    6801    6802    6801    6802    6803    6804    6805    6806
    6807    6822    6823    6824    6802    6803    6804    6822    6803    6804
    6805    6806    6807    6808    6809    6810    6822    6823    6824    6825
    6826    6804    6805    6806    6807    6822    6823    6824    6805    6806
    6807    6808    6809    6810    6811    6812    6813    6822    6823    6824
    6806    6807    6808    6809    6810    6822    6807    6808    6809    6810
    6822    6808    6809    6810    6811    6812    6813    6814    6815    6822
    6809    6810    6811    6812    6813    6810    6811    6812    6813    6811
    6812    6813    6814    6815    6816    6819    6812    6813    6814    6815
    6813    6814    6815    6814    6815    6816    6817    6818    6819    6820
    6821    6815    6816    6819    6816    6817    6818    6819    6820    6821
    6817    6818    6819    6820    6821    6818    6819    6819    6820    6821
    6821       0    6823    6824    6825    6826    6827    6828    6836    6824
    6825    6826    6825    6826    6827    6828    6829    6830    6834    6836
    6837    6838    6826    6827    6828    6836    6827    6828    6829    6830
    6831    6832    6833    6834    6835    6836    6837    6838    6839    6840
    6828    6829    6830    6834    6836    6837    6838    6829    6830    6831
    6832    6833    6834    6835    6836    6837    6838    6830    6831    6832
    6833    6834    6835    6836    6831    6832    6833    6834    6835    6836
    6832    6833    6834    6833    6834    6834    6835    6836       0    6837
    6838    6839    6840    6841    6842    6855    6838    6839    6840    6839
    6840    6841    6842    6843    6844    6845    6855    6856    6857    6840
    6841    6842    6855    6841    6842    6843    6844    6845    6846    6847
    6851    6855    6856    6857    6858    6859    6842    6843    6844    6845
    6855    6856    6857    6843    6844    6845    6846    6847    6848    6849
    6850    6851    6852    6853    6854    6855    6856    6857    6844    6845
    6846    6847    6851    6855    6845    6846    6847    6851    6855    6846
    6847    6848    6849    6850    6851    6852    6853    6854    6855    6847
    6848    6849    6850    6851    6852    6853    6854    6848    6849    6850
    6851    6852    6853    6854    6849    6850    6851    6850    6851    6851
    6852    6853    6854    6853    6854    6854       0    6856    6857    6858
    6859    6860    6861    6877    6857    6858    6859    6858    6859    6860
    6861    6862    6863    6864    6877    6878    6879    6859    6860    6861
    6877    6860    6861    6862    6863    6864    6865    6866    6867    6877
    6878    6879    6880    6881    6861    6862    6863    6864    6877    6878
    6879    6862    6863    6864    6865    6866    6867    6868    6869    6870
    6877    6878    6879    6863    6864    6865    6866    6867    6877    6864
    6865    6866    6867    6877    6865    6866    6867    6868    6869    6870
    6871    6872    6873    6877    6866    6867    6868    6869    6870    6867
    6868    6869    6870    6868    6869    6870    6871    6872    6873    6874
    6875    6876    6869    6870    6871    6872    6873    6870    6871    6872
    6873    6871    6872    6873    6874    6875    6876    6872    6873    6874
    6875    6876    6873    6874    6875    6876    6874    6875    6876    6875
    6876    6876       0    6878    6879    6880    6881    6882    6883    6896
    6879    6880    6881    6880    6881    6882    6883    6884    6885    6889
    6896    6897    6898    6881    6882    6883    6896    6882    6883    6884
    6885    6886    6887    6888    6889    6890    6891    6892    6896    6897
    6898    6899    6908    6883    6884    6885    6889    6896    6897    6898
    6884    6885    6886    6887    6888    6889    6890    6891    6892    6893
    6894    6895    6896    6897    6898    6885    6886    6887    6888    6889
    6890    6891    6892    6896    6886    6887    6888    6889    6890    6891
    6892    6896    6887    6888    6889    6888    6889    6889    6890    6891
    6892    6893    6894    6895    6896    6891    6892    6893    6894    6895
    6892    6893    6894    6895    6893    6894    6895    6894    6895    6895
       0    6897    6898    6899    6900    6901    6902    6905    6908    6909
    6910    6898    6899    6908    6899    6900    6901    6902    6903    6904
    6905    6906    6907    6908    6909    6910    6911    6912    6900    6901
    6902    6903    6904    6905    6906    6907    6908    6909    6910    6901
    6902    6903    6904    6905    6908    6902    6903    6904    6905    6908
    6903    6904    6905    6906    6907    6908    6909    6910    6904    6905
    6906    6907    6908    6905    6906    6907    6908    6906    6907    6908
    6909    6910    6911    6912    6907    6908    6909    6910    6908    6909
    6910    6909    6910    6911    6912    6913    6914    6910    6911    6912
    6911    6912    6913    6914    6915    6916    6920    6912    6913    6914
    6913    6914    6915    6916    6917    6918    6919    6920    6921    6922
    6914    6915    6916    6920    6915    6916    6917    6918    6919    6920
    6921    6922    6923    6924    6916    6917    6918    6919    6920    6921
    6922    6917    6918    6919    6920    6921    6922    6918    6919    6920
    6919    6920    6920    6921    6922    6923    6924    6925    6926    6937
    6922    6923    6924    6923    6924    6925    6926    6927    6928    6929
    6937    6938    6939    6924    6925    6926    6937    6925    6926    6927
    6928    6929    6930    6931    6932    6937    6938    6939    6940    6941
    6926    6927    6928    6929    6937    6938    6939    6927    6928    6929
    6930    6931    6932    6933    6937    6938    6939    6928    6929    6930
    6931    6932    6937    6929    6930    6931    6932    6937    6930    6931
    6932    6933    6934    6935    6936    6937    6931    6932    6933    6932
    6933    6933    6934    6935    6936    6934    6935    6936    6935    6936
    6936       0    6938    6939    6940    6941    6942    6943    6951    6939
    6940    6941    6940    6941    6942    6943    6944    6945    6949    6951
    6952    6953    6941    6942    6943    6951    6942    6943    6944    6945
    6946    6947    6948    6949    6950    6951    6952    6953    6954    6955
    6943    6944    6945    6949    6951    6952    6953    6944    6945    6946
    6947    6948    6949    6950    6951    6952    6953    6945    6946    6947
    6948    6949    6950    6951    6946    6947    6948    6949    6950    6951
    6947    6948    6949    6948    6949    6949    6950    6951       0    6952
    6953    6954    6955    6956    6957    6970    6953    6954    6955    6954
    6955    6956    6957    6958    6959    6963    6970    6971    6972    6955
    6956    6957    6970    6956    6957    6958    6959    6960    6961    6962
    6963    6964    6965    6966    6970    6971    6972    6973    6974    6957
    6958    6959    6963    6970    6971    6972    6958    6959    6960    6961
    6962    6963    6964    6965    6966    6967    6968    6969    6970    6971
    6972    6959    6960    6961    6962    6963    6964    6965    6966    6970
    6960    6961    6962    6963    6964    6965    6966    6970    6961    6962
    6963    6962    6963    6963    6964    6965    6966    6967    6968    6969
    6970    6965    6966    6967    6968    6969    6966    6967    6968    6969
    6967    6968    6969    6968    6969    6969       0    6971    6972    6973
    6974    6975    6976    6980    6972    6973    6974    6973    6974    6975
    6976    6977    6978    6979    6980    6981    6982    6974    6975    6976
    6980    6975    6976    6977    6978    6979    6980    6981    6982    6983
    6984    6976    6977    6978    6979    6980    6981    6982    6977    6978
    6979    6980    6981    6982    6978    6979    6980    6979    6980    6980
    6981    6982    6983    6984    6985    6986    7002    6982    6983    6984
    6983    6984    6985    6986    6987    6988    6989    7002    7003    7004
    6984    6985    6986    7002    6985    6986    6987    6988    6989    6990
    6991    6992    7002    7003    7004    7005    7006    6986    6987    6988
    6989    7002    7003    7004    6987    6988    6989    6990    6991    6992
    6993    6994    6995    7002    7003    7004    6988    6989    6990    6991
    6992    7002    6989    6990    6991    6992    7002    6990    6991    6992
    6993    6994    6995    6996    6997    6998    7002    6991    6992    6993
    6994    6995    6992    6993    6994    6995    6993    6994    6995    6996
    6997    6998    6999    7000    7001    6994    6995    6996    6997    6998
    6995    6996    6997    6998    6996    6997    6998    6999    7000    7001
    6997    6998    6999    7000    7001    6998    6999    7000    7001    6999
    7000    7001    7000    7001    7001       0    7003    7004    7005    7006
    7007    7008    7016    7004    7005    7006    7005    7006    7007    7008
    7009    7010    7011    7016    7017    7018    7006    7007    7008    7016
    7007    7008    7009    7010    7011    7012    7013    7016    7017    7018
    7019    7020    7008    7009    7010    7011    7016    7017    7018    7009
    7010    7011    7012    7013    7014    7015    7016    7017    7018    7010
    7011    7012    7013    7016    7011    7012    7013    7016    7012    7013
    7014    7015    7016    7013    7014    7015    7014    7015    7015       0
    7017    7018    7019    7020    7021    7022    7026    7018    7019    7020
    7019    7020    7021    7022    7023    7024    7025    7026    7027    7028
    7020    7021    7022    7026    7021    7022    7023    7024    7025    7026
    7027    7028    7029    7030    7022    7023    7024    7025    7026    7027
    7028    7023    7024    7025    7026    7027    7028    7024    7025    7026
    7025    7026    7026    7027    7028    7029    7030    7031    7032    7033
    7028    7029    7030    7029    7030    7031    7032    7033    7034    7035
    7030    7031    7032    7033    7031    7032    7033    7034    7035    7036
    7037    7032    7033    7034    7035    7033    7034    7035    7034    7035
    7036    7037    7038    7039    7049    7035    7036    7037    7036    7037
    7038    7039    7040    7041    7045    7049    7050    7051    7037    7038
    7039    7049    7038    7039    7040    7041    7042    7043    7044    7045
    7046    7047    7048    7049    7050    7051    7052    7053    7039    7040
    7041    7045    7049    7050    7051    7040    7041    7042    7043    7044
    7045    7046    7047    7048    7049    7050    7051    7041    7042    7043
    7044    7045    7046    7047    7048    7049    7042    7043    7044    7045
    7046    7047    7048    7049    7043    7044    7045    7044    7045    7045
    7046    7047    7048    7049    7047    7048    7048       0    7050    7051
    7052    7053    7054    7055    7064    7051    7052    7053    7052    7053
    7054    7055    7056    7057    7058    7064    7065    7066    7053    7054
    7055    7064    7054    7055    7056    7057    7058    7059    7060    7061
    7064    7065    7066    7067    7068    7055    7056    7057    7058    7064
    7065    7066    7056    7057    7058    7059    7060    7061    7062    7063
    7064    7065    7066    7057    7058    7059    7060    7061    7064    7058
    7059    7060    7061    7064    7059    7060    7061    7062    7063    7064
    7060    7061    7062    7063    7061    7062    7063    7062    7063    7063
       0    7065    7066    7067    7068    7069    7070    7071    7066    7067
    7068    7067    7068    7069    7070    7071    7072    7073    7068    7069
    7070    7071    7069    7070    7071    7072    7073    7074    7075    7070
    7071    7072    7073    7071    7072    7073    7072    7073    7074    7075
    7076    7077    7082    7073    7074    7075    7074    7075    7076    7077
    7078    7079    7080    7082    7083    7084    7075    7076    7077    7082
    7076    7077    7078    7079    7080    7081    7082    7083    7084    7085
    7086    7077    7078    7079    7080    7082    7083    7084    7078    7079
    7080    7081    7082    7083    7084    7079    7080    7081    7082    7080
    7081    7082    7081    7082       0    7083    7084    7085    7086    7087
    7088    7101    7084    7085    7086    7085    7086    7087    7088    7089
    7090    7091    7101    7102    7103    7086    7087    7088    7101    7087
    7088    7089    7090    7091    7092    7093    7097    7101    7102    7103
    7104    7105    7088    7089    7090    7091    7101    7102    7103    7089
    7090    7091    7092    7093    7094    7095    7096    7097    7098    7099
    7100    7101    7102    7103    7090    7091    7092    7093    7097    7101
    7091    7092    7093    7097    7101    7092    7093    7094    7095    7096
    7097    7098    7099    7100    7101    7093    7094    7095    7096    7097
    7098    7099    7100    7094    7095    7096    7097    7098    7099    7100
    7095    7096    7097    7096    7097    7097    7098    7099    7100    7099
    7100    7100       0    7102    7103    7104    7105    7106    7107    7120
    7103    7104    7105    7104    7105    7106    7107    7108    7109    7113
    7120    7121    7122    7105    7106    7107    7120    7106    7107    7108
    7109    7110    7111    7112    7113    7114    7115    7116    7120    7121
    7122    7123    7124    7107    7108    7109    7113    7120    7121    7122
    7108    7109    7110    7111    7112    7113    7114    7115    7116    7117
    7118    7119    7120    7121    7122    7109    7110    7111    7112    7113
    7114    7115    7116    7120    7110    7111    7112    7113    7114    7115
    7116    7120    7111    7112    7113    7112    7113    7113    7114    7115
    7116    7117    7118    7119    7120    7115    7116    7117    7118    7119
    7116    7117    7118    7119    7117    7118    7119    7118    7119    7119
       0    7121    7122    7123    7124    7125    7126    7136    7122    7123
    7124    7123    7124    7125    7126    7127    7128    7132    7136    7137
    7138    7124    7125    7126    7136    7125    7126    7127    7128    7129
    7130    7131    7132    7133    7134    7135    7136    7137    7138    7139
    7140    7126    7127    7128    7132    7136    7137    7138    7127    7128
    7129    7130    7131    7132    7133    7134    7135    7136    7137    7138
    7128    7129    7130    7131    7132    7133    7134    7135    7136    7129
    7130    7131    7132    7133    7134    7135    7136    7130    7131    7132
    7131    7132    7132    7133    7134    7135    7136    7134    7135    7135
       0    7137    7138    7139    7140    7141    7142    7151    7138    7139
    7140    7139    7140    7141    7142    7143    7144    7145    7151    7152
    7153    7140    7141    7142    7151    7141    7142    7143    7144    7145
    7146    7147    7148    7151    7152    7153    7154    7155    7142    7143
    7144    7145    7151    7152    7153    7143    7144    7145    7146    7147
    7148    7149    7150    7151    7152    7153    7144    7145    7146    7147
    7148    7151    7145    7146    7147    7148    7151    7146    7147    7148
    7149    7150    7151    7147    7148    7149    7150    7148    7149    7150
    7149    7150    7150       0    7152    7153    7154    7155    7156    7157
    7173    7153    7154    7155    7154    7155    7156    7157    7158    7159
    7160    7173    7174    7175    7155    7156    7157    7173    7156    7157
    7158    7159    7160    7161    7162    7163    7173    7174    7175    7176
    7177    7157    7158    7159    7160    7173    7174    7175    7158    7159
    7160    7161    7162    7163    7164    7165    7166    7173    7174    7175
    7159    7160    7161    7162    7163    7173    7160    7161    7162    7163
    7173    7161    7162    7163    7164    7165    7166    7167    7168    7169
    7173    7162    7163    7164    7165    7166    7163    7164    7165    7166
    7164    7165    7166    7167    7168    7169    7170    7171    7172    7165
    7166    7167    7168    7169    7166    7167    7168    7169    7167    7168
    7169    7170    7171    7172    7168    7169    7170    7171    7172    7169
    7170    7171    7172    7170    7171    7172    7171    7172    7172       0
    7174    7175    7176    7177    7178    7179    7192    7175    7176    7177
    7176    7177    7178    7179    7180    7181    7185    7192    7193    7194
    7177    7178    7179    7192    7178    7179    7180    7181    7182    7183
    7184    7185    7186    7187    7188    7192    7193    7194    7195    7196
    7179    7180    7181    7185    7192    7193    7194    7180    7181    7182
    7183    7184    7185    7186    7187    7188    7189    7190    7191    7192
    7193    7194    7181    7182    7183    7184    7185    7186    7187    7188
    7192    7182    7183    7184    7185    7186    7187    7188    7192    7183
    7184    7185    7184    7185    7185    7186    7187    7188    7189    7190
    7191    7192    7187    7188    7189    7190    7191    7188    7189    7190
    7191    7189    7190    7191    7190    7191    7191       0    7193    7194
    7195    7196    7197    7198    7209    7194    7195    7196    7195    7196
    7197    7198    7199    7200    7201    7209    7210    7211    7196    7197
    7198    7209    7197    7198    7199    7200    7201    7202    7203    7204
    7209    7210    7211    7212    7213    7198    7199    7200    7201    7209
    7210    7211    7199    7200    7201    7202    7203    7204    7205    7209
    7210    7211    7200    7201    7202    7203    7204    7209    7201    7202
    7203    7204    7209    7202    7203    7204    7205    7206    7207    7208
    7209    7203    7204    7205    7204    7205    7205    7206    7207    7208
    7206    7207    7208    7207    7208    7208       0    7210    7211    7212
    7213    7214    7215    7226    7211    7212    7213    7212    7213    7214
    7215    7216    7217    7218    7226    7227    7228    7213    7214    7215
    7226    7214    7215    7216    7217    7218    7219    7220    7221    7226
    7227    7228    7229    7230    7215    7216    7217    7218    7226    7227
    7228    7216    7217    7218    7219    7220    7221    7222    7223    7226
    7227    7228    7217    7218    7219    7220    7221    7226    7218    7219
    7220    7221    7226    7219    7220    7221    7222    7223    7224    7225
    7226    7220    7221    7222    7223    7221    7222    7223    7222    7223
    7224    7225    7223    7224    7225    7224    7225    7225       0    7227
    7228    7229    7230    7231    7232    7237    7228    7229    7230    7229
    7230    7231    7232    7233    7234    7235    7237    7238    7239    7230
    7231    7232    7237    7231    7232    7233    7234    7235    7236    7237
    7238    7239    7240    7241    7232    7233    7234    7235    7237    7238
    7239    7233    7234    7235    7236    7237    7238    7239    7234    7235
    7236    7237    7235    7236    7237    7236    7237       0    7238    7239
    7240    7241    7242    7243    7248    7239    7240    7241    7240    7241
    7242    7243    7244    7245    7246    7248    7249    7250    7241    7242
    7243    7248    7242    7243    7244    7245    7246    7247    7248    7249
    7250    7251    7252    7243    7244    7245    7246    7248    7249    7250
    7244    7245    7246    7247    7248    7249    7250    7245    7246    7247
    7248    7246    7247    7248    7247    7248       0    7249    7250    7251
    7252    7253    7254    7259    7250    7251    7252    7251    7252    7253
    7254    7255    7256    7257    7259    7260    7261    7252    7253    7254
    7259    7253    7254    7255    7256    7257    7258    7259    7260    7261
    7262    7263    7254    7255    7256    7257    7259    7260    7261    7255
    7256    7257    7258    7259    7260    7261    7256    7257    7258    7259
    7257    7258    7259    7258    7259       0    7260    7261    7262    7263
    7264    7265    7274    7261    7262    7263    7262    7263    7264    7265
    7266    7267    7268    7274    7275    7276    7263    7264    7265    7274
    7264    7265    7266    7267    7268    7269    7270    7271    7274    7275
    7276    7277    7278    7265    7266    7267    7268    7274    7275    7276
    7266    7267    7268    7269    7270    7271    7272    7273    7274    7275
    7276    7267    7268    7269    7270    7271    7274    7268    7269    7270
    7271    7274    7269    7270    7271    7272    7273    7274    7270    7271
    7272    7273    7271    7272    7273    7272    7273    7273       0    7275
    7276    7277    7278    7279    7280    7290    7276    7277    7278    7277
    7278    7279    7280    7281    7282    7286    7290    7291    7292    7278
    7279    7280    7290    7279    7280    7281    7282    7283    7284    7285
    7286    7287    7288    7289    7290    7291    7292    7293    7294    7280
    7281    7282    7286    7290    7291    7292    7281    7282    7283    7284
    7285    7286    7287    7288    7289    7290    7291    7292    7282    7283
    7284    7285    7286    7287    7288    7289    7290    7283    7284    7285
    7286    7287    7288    7289    7290    7284    7285    7286    7285    7286
    7286    7287    7288    7289    7290    7288    7289    7289       0    7291
    7292    7293    7294    7295    7296    7297    7292    7293    7294    7293
    7294    7295    7296    7297    7298    7299    7294    7295    7296    7297
    7295    7296    7297    7298    7299    7300    7301    7296    7297    7298
    7299    7297    7298    7299    7298    7299    7300    7301    7302    7303
    7318    7299    7300    7301    7300    7301    7302    7303    7304    7305
    7306    7318    7319    7320    7301    7302    7303    7318    7302    7303
    7304    7305    7306    7307    7316    7318    7319    7320    7321    7322
    7303    7304    7305    7306    7318    7319    7320    7304    7305    7306
    7307    7308    7309    7314    7316    7317    7318    7319    7320    7305
    7306    7307    7316    7318    7306    7307    7316    7318    7307    7308
    7309    7310    7311    7314    7315    7316    7317    7318    7308    7309
    7310    7311    7312    7314    7316    7317    7309    7310    7311    7316
    7310    7311    7312    7313    7314    7315    7316    7311    7312    7314
    7312    7313    7314    7315    7316    7317    7313    7314    7315    7316
    7314    7315    7316    7317    7316    7317    7317       0    7319    7320
    7321    7322    7323    7324    7330    7320    7321    7322    7321    7322
    7323    7324    7325    7326    7327    7330    7331    7332    7322    7323
    7324    7330    7323    7324    7325    7326    7327    7328    7329    7330
    7331    7332    7333    7334    7324    7325    7326    7327    7330    7331
    7332    7325    7326    7327    7328    7329    7330    7331    7332    7326
    7327    7328    7329    7330    7327    7328    7329    7330    7328    7329
    7330    7329       0    7331    7332    7333    7334    7335    7336    7340
    7332    7333    7334    7333    7334    7335    7336    7337    7338    7339
    7340    7341    7342    7334    7335    7336    7340    7335    7336    7337
    7338    7339    7340    7341    7342    7343    7344    7336    7337    7338
    7339    7340    7341    7342    7337    7338    7339    7340    7341    7342
    7338    7339    7340    7339    7340    7340    7341    7342    7343    7344
    7345    7346    7357    7342    7343    7344    7343    7344    7345    7346
    7347    7348    7349    7357    7358    7359    7344    7345    7346    7357
    7345    7346    7347    7348    7349    7350    7351    7352    7357    7358
    7359    7360    7361    7346    7347    7348    7349    7357    7358    7359
    7347    7348    7349    7350    7351    7352    7353    7357    7358    7359
    7348    7349    7350    7351    7352    7357    7349    7350    7351    7352
    7357    7350    7351    7352    7353    7354    7355    7356    7357    7351
    7352    7353    7352    7353    7353    7354    7355    7356    7354    7355
    7356    7355    7356    7356       0    7358    7359    7360    7361    7362
    7363    7367    7359    7360    7361    7360    7361    7362    7363    7364
    7365    7366    7367    7368    7369    7361    7362    7363    7367    7362
    7363    7364    7365    7366    7367    7368    7369    7370    7371    7363
    7364    7365    7366    7367    7368    7369    7364    7365    7366    7367
    7368    7369    7365    7366    7367    7366    7367    7367    7368    7369
    7370    7371    7372    7373    7374    7369    7370    7371    7370    7371
    7372    7373    7374    7375    7376    7371    7372    7373    7374    7372
    7373    7374    7375    7376    7377    7378    7373    7374    7375    7376
    7374    7375    7376    7375    7376    7377    7378    7379    7380    7386
    7376    7377    7378    7377    7378    7379    7380    7381    7382    7383
    7386    7387    7388    7378    7379    7380    7386    7379    7380    7381
    7382    7383    7384    7385    7386    7387    7388    7389    7390    7380
    7381    7382    7383    7386    7387    7388    7381    7382    7383    7384
    7385    7386    7387    7388    7382    7383    7384    7385    7386    7383
    7384    7385    7386    7384    7385    7386    7385       0    7387    7388
    7389    7390    7391    7392    7406    7388    7389    7390    7389    7390
    7391    7392    7393    7394    7395    7406    7407    7408    7390    7391
    7392    7406    7391    7392    7393    7394    7395    7396    7404    7406
    7407    7408    7409    7410    7392    7393    7394    7395    7406    7407
    7408    7393    7394    7395    7396    7397    7398    7402    7404    7405
    7406    7407    7408    7394    7395    7396    7404    7406    7395    7396
    7404    7406    7396    7397    7398    7399    7400    7402    7403    7404
    7405    7406    7397    7398    7399    7400    7401    7402    7404    7405
    7398    7399    7400    7404    7399    7400    7401    7402    7403    7404
    7400    7401    7402    7401    7402    7403    7404    7405    7402    7403
    7404    7403    7404    7405    7404    7405    7405       0    7407    7408
    7409    7410    7411    7412    7422    7408    7409    7410    7409    7410
    7411    7412    7413    7414    7418    7422    7423    7424    7410    7411
    7412    7422    7411    7412    7413    7414    7415    7416    7417    7418
    7419    7420    7421    7422    7423    7424    7425    7426    7412    7413
    7414    7418    7422    7423    7424    7413    7414    7415    7416    7417
    7418    7419    7420    7421    7422    7423    7424    7414    7415    7416
    7417    7418    7419    7420    7421    7422    7415    7416    7417    7418
    7419    7420    7421    7422    7416    7417    7418    7417    7418    7418
    7419    7420    7421    7422    7420    7421    7421       0    7423    7424
    7425    7426    7427    7428    7436    7424    7425    7426    7425    7426
    7427    7428    7429    7430    7431    7436    7437    7438    7426    7427
    7428    7436    7427    7428    7429    7430    7431    7432    7433    7436
    7437    7438    7439    7440    7428    7429    7430    7431    7436    7437
    7438    7429    7430    7431    7432    7433    7434    7435    7436    7437
    7438    7430    7431    7432    7433    7436    7431    7432    7433    7436
    7432    7433    7434    7435    7436    7433    7434    7435    7434    7435
    7435       0    7437    7438    7439    7440    7441    7442    7453    7438
    7439    7440    7439    7440    7441    7442    7443    7444    7445    7453
    7454    7455    7440    7441    7442    7453    7441    7442    7443    7444
    7445    7446    7447    7448    7453    7454    7455    7456    7457    7442
    7443    7444    7445    7453    7454    7455    7443    7444    7445    7446
    7447    7448    7449    7453    7454    7455    7444    7445    7446    7447
    7448    7453    7445    7446    7447    7448    7453    7446    7447    7448
    7449    7450    7451    7452    7453    7447    7448    7449    7448    7449
    7449    7450    7451    7452    7450    7451    7452    7451    7452    7452
       0    7454    7455    7456    7457    7458    7459    7469    7455    7456
    7457    7456    7457    7458    7459    7460    7461    7465    7469    7470
    7471    7457    7458    7459    7469    7458    7459    7460    7461    7462
    7463    7464    7465    7466    7467    7468    7469    7470    7471    7472
    7473    7459    7460    7461    7465    7469    7470    7471    7460    7461
    7462    7463    7464    7465    7466    7467    7468    7469    7470    7471
    7461    7462    7463    7464    7465    7466    7467    7468    7469    7462
    7463    7464    7465    7466    7467    7468    7469    7463    7464    7465
    7464    7465    7465    7466    7467    7468    7469    7467    7468    7468
       0    7470    7471    7472    7473    7474    7475    7484    7471    7472
    7473    7472    7473    7474    7475    7476    7477    7478    7484    7485
    7486    7473    7474    7475    7484    7474    7475    7476    7477    7478
    7479    7480    7481    7484    7485    7486    7487    7488    7475    7476
    7477    7478    7484    7485    7486    7476    7477    7478    7479    7480
    7481    7482    7483    7484    7485    7486    7477    7478    7479    7480
    7481    7484    7478    7479    7480    7481    7484    7479    7480    7481
    7482    7483    7484    7480    7481    7482    7483    7481    7482    7483
    7482    7483    7483       0    7485    7486    7487    7488    7489    7490
    7506    7486    7487    7488    7487    7488    7489    7490    7491    7492
    7493    7506    7507    7508    7488    7489    7490    7506    7489    7490
    7491    7492    7493    7494    7495    7496    7506    7507    7508    7509
    7510    7490    7491    7492    7493    7506    7507    7508    7491    7492
    7493    7494    7495    7496    7497    7498    7499    7506    7507    7508
    7492    7493    7494    7495    7496    7506    7493    7494    7495    7496
    7506    7494    7495    7496    7497    7498    7499    7500    7501    7502
    7506    7495    7496    7497    7498    7499    7496    7497    7498    7499
    7497    7498    7499    7500    7501    7502    7503    7504    7505    7498
    7499    7500    7501    7502    7499    7500    7501    7502    7500    7501
    7502    7503    7504    7505    7501    7502    7503    7504    7505    7502
    7503    7504    7505    7503    7504    7505    7504    7505    7505       0
    7507    7508    7509    7510    7511    7512    7513    7508    7509    7510
    7509    7510    7511    7512    7513    7514    7515    7510    7511    7512
    7513    7511    7512    7513    7514    7515    7516    7517    7512    7513
    7514    7515    7513    7514    7515    7514    7515    7516    7517    7518
    7519    7532    7515    7516    7517    7516    7517    7518    7519    7520
    7521    7525    7532    7533    7534    7517    7518    7519    7532    7518
    7519    7520    7521    7522    7523    7524    7525    7526    7527    7528
    7532    7533    7534    7535    7536    7519    7520    7521    7525    7532
    7533    7534    7520    7521    7522    7523    7524    7525    7526    7527
    7528    7529    7530    7531    7532    7533    7534    7521    7522    7523
    7524    7525    7526    7527    7528    7532    7522    7523    7524    7525
    7526    7527    7528    7532    7523    7524    7525    7524    7525    7525
    7526    7527    7528    7529    7530    7531    7532    7527    7528    7529
    7530    7531    7528    7529    7530    7531    7529    7530    7531    7530
    7531    7531       0    7533    7534    7535    7536    7537    7538    7551
    7534    7535    7536    7535    7536    7537    7538    7539    7540    7544
    7551    7552    7553    7536    7537    7538    7551    7537    7538    7539
    7540    7541    7542    7543    7544    7545    7546    7547    7551    7552
    7553    7554    7555    7538    7539    7540    7544    7551    7552    7553
    7539    7540    7541    7542    7543    7544    7545    7546    7547    7548
    7549    7550    7551    7552    7553    7540    7541    7542    7543    7544
    7545    7546    7547    7551    7541    7542    7543    7544    7545    7546
    7547    7551    7542    7543    7544    7543    7544    7544    7545    7546
    7547    7548    7549    7550    7551    7546    7547    7548    7549    7550
    7547    7548    7549    7550    7548    7549    7550    7549    7550    7550
       0    7552    7553    7554    7555    7556    7557    7563    7553    7554
    7555    7554    7555    7556    7557    7558    7559    7560    7563    7564
    7565    7555    7556    7557    7563    7556    7557    7558    7559    7560
    7561    7562    7563    7564    7565    7566    7575    7557    7558    7559
    7560    7563    7564    7565    7558    7559    7560    7561    7562    7563
    7564    7565    7559    7560    7561    7562    7563    7560    7561    7562
    7563    7561    7562    7563    7562       0    7564    7565    7566    7567
    7568    7569    7572    7575    7576    7577    7565    7566    7575    7566
    7567    7568    7569    7570    7571    7572    7573    7574    7575    7576
    7577    7578    7579    7567    7568    7569    7570    7571    7572    7573
    7574    7575    7576    7577    7568    7569    7570    7571    7572    7575
    7569    7570    7571    7572    7575    7570    7571    7572    7573    7574
    7575    7576    7577    7571    7572    7573    7574    7575    7572    7573
    7574    7575    7573    7574    7575    7576    7577    7578    7579    7574
    7575    7576    7577    7575    7576    7577    7576    7577    7578    7579
    7580    7581    7577    7578    7579    7578    7579    7580    7581    7582
    7583    7591    7579    7580    7581    7580    7581    7582    7583    7584
    7585    7589    7591    7592    7593    7581    7582    7583    7591    7582
    7583    7584    7585    7586    7587    7588    7589    7590    7591    7592
    7593    7594    7595    7583    7584    7585    7589    7591    7592    7593
    7584    7585    7586    7587    7588    7589    7590    7591    7592    7593
    7585    7586    7587    7588    7589    7590    7591    7586    7587    7588
    7589    7590    7591    7587    7588    7589    7588    7589    7589    7590
    7591       0    7592    7593    7594    7595    7596    7597    7613    7593
    7594    7595    7594    7595    7596    7597    7598    7599    7600    7613
    7614    7615    7595    7596    7597    7613    7596    7597    7598    7599
    7600    7601    7602    7603    7613    7614    7615    7616    7617    7597
    7598    7599    7600    7613    7614    7615    7598    7599    7600    7601
    7602    7603    7604    7605    7606    7613    7614    7615    7599    7600
    7601    7602    7603    7613    7600    7601    7602    7603    7613    7601
    7602    7603    7604    7605    7606    7607    7608    7609    7613    7602
    7603    7604    7605    7606    7603    7604    7605    7606    7604    7605
    7606    7607    7608    7609    7610    7611    7612    7605    7606    7607
    7608    7609    7606    7607    7608    7609    7607    7608    7609    7610
    7611    7612    7608    7609    7610    7611    7612    7609    7610    7611
    7612    7610    7611    7612    7611    7612    7612       0    7614    7615
    7616    7617    7618    7619    7629    7615    7616    7617    7616    7617
    7618    7619    7620    7621    7625    7629    7630    7631    7617    7618
    7619    7629    7618    7619    7620    7621    7622    7623    7624    7625
    7626    7627    7628    7629    7630    7631    7632    7633    7619    7620
    7621    7625    7629    7630    7631    7620    7621    7622    7623    7624
    7625    7626    7627    7628    7629    7630    7631    7621    7622    7623
    7624    7625    7626    7627    7628    7629    7622    7623    7624    7625
    7626    7627    7628    7629    7623    7624    7625    7624    7625    7625
    7626    7627    7628    7629    7627    7628    7628       0    7630    7631
    7632    7633    7634    7635    7645    7631    7632    7633    7632    7633
    7634    7635    7636    7637    7641    7645    7646    7647    7633    7634
    7635    7645    7634    7635    7636    7637    7638    7639    7640    7641
    7642    7643    7644    7645    7646    7647    7648    7649    7635    7636
    7637    7641    7645    7646    7647    7636    7637    7638    7639    7640
    7641    7642    7643    7644    7645    7646    7647    7637    7638    7639
    7640    7641    7642    7643    7644    7645    7638    7639    7640    7641
    7642    7643    7644    7645    7639    7640    7641    7640    7641    7641
    7642    7643    7644    7645    7643    7644    7644       0    7646    7647
    7648    7649    7650    7651    7669    7647    7648    7649    7648    7649
    7650    7651    7652    7653    7654    7669    7670    7671    7649    7650
    7651    7669    7650    7651    7652    7653    7654    7655    7656    7657
    7669    7670    7671    7672    7673    7651    7652    7653    7654    7669
    7670    7671    7652    7653    7654    7655    7656    7657    7658    7659
    7660    7669    7670    7671    7653    7654    7655    7656    7657    7669
    7654    7655    7656    7657    7669    7655    7656    7657    7658    7659
    7660    7661    7662    7669    7656    7657    7658    7659    7660    7657
    7658    7659    7660    7658    7659    7660    7661    7662    7663    7666
    7659    7660    7661    7662    7660    7661    7662    7661    7662    7663
    7664    7665    7666    7667    7668    7662    7663    7666    7663    7664
    7665    7666    7667    7668    7664    7665    7666    7667    7668    7665
    7666    7666    7667    7668    7668       0    7670    7671    7672    7673
    7674    7675    7683    7671    7672    7673    7672    7673    7674    7675
    7676    7677    7681    7683    7684    7685    7673    7674    7675    7683
    7674    7675    7676    7677    7678    7679    7680    7681    7682    7683
    7684    7685    7686    7687    7675    7676    7677    7681    7683    7684
    7685    7676    7677    7678    7679    7680    7681    7682    7683    7684
    7685    7677    7678    7679    7680    7681    7682    7683    7678    7679
    7680    7681    7682    7683    7679    7680    7681    7680    7681    7681
    7682    7683       0    7684    7685    7686    7687    7688    7689    7693
    7685    7686    7687    7686    7687    7688    7689    7690    7691    7692
    7693    7694    7695    7687    7688    7689    7693    7688    7689    7690
    7691    7692    7693    7694    7695    7696    7697    7689    7690    7691
    7692    7693    7694    7695    7690    7691    7692    7693    7694    7695
    7691    7692    7693    7692    7693    7693    7694    7695    7696    7697
    7698    7699    7712    7695    7696    7697    7696    7697    7698    7699
    7700    7701    7702    7712    7713    7714    7697    7698    7699    7712
    7698    7699    7700    7701    7702    7703    7704    7708    7712    7713
    7714    7715    7716    7699    7700    7701    7702    7712    7713    7714
    7700    7701    7702    7703    7704    7705    7706    7707    7708    7709
    7710    7711    7712    7713    7714    7701    7702    7703    7704    7708
    7712    7702    7703    7704    7708    7712    7703    7704    7705    7706
    7707    7708    7709    7710    7711    7712    7704    7705    7706    7707
    7708    7709    7710    7711    7705    7706    7707    7708    7709    7710
    7711    7706    7707    7708    7707    7708    7708    7709    7710    7711
    7710    7711    7711       0    7713    7714    7715    7716    7717    7718
    7731    7714    7715    7716    7715    7716    7717    7718    7719    7720
    7721    7731    7732    7733    7716    7717    7718    7731    7717    7718
    7719    7720    7721    7722    7723    7727    7731    7732    7733    7734
    7735    7718    7719    7720    7721    7731    7732    7733    7719    7720
    7721    7722    7723    7724    7725    7726    7727    7728    7729    7730
    7731    7732    7733    7720    7721    7722    7723    7727    7731    7721
    7722    7723    7727    7731    7722    7723    7724    7725    7726    7727
    7728    7729    7730    7731    7723    7724    7725    7726    7727    7728
    7729    7730    7724    7725    7726    7727    7728    7729    7730    7725
    7726    7727    7726    7727    7727    7728    7729    7730    7729    7730
    7730       0    7732    7733    7734    7735    7736    7737    7743    7733
    7734    7735    7734    7735    7736    7737    7738    7739    7740    7743
    7744    7745    7735    7736    7737    7743    7736    7737    7738    7739
    7740    7741    7742    7743    7744    7745    7746    7747    7737    7738
    7739    7740    7743    7744    7745    7738    7739    7740    7741    7742
    7743    7744    7745    7739    7740    7741    7742    7743    7740    7741
    7742    7743    7741    7742    7743    7742       0    7744    7745    7746
    7747    7748    7749    7753    7745    7746    7747    7746    7747    7748
    7749    7750    7751    7752    7753    7754    7755    7747    7748    7749
    7753    7748    7749    7750    7751    7752    7753    7754    7755    7756
    7757    7749    7750    7751    7752    7753    7754    7755    7750    7751
    7752    7753    7754    7755    7751    7752    7753    7752    7753    7753
    7754    7755    7756    7757    7758    7759    7763    7755    7756    7757
    7756    7757    7758    7759    7760    7761    7762    7763    7764    7765
    7757    7758    7759    7763    7758    7759    7760    7761    7762    7763
    7764    7765    7766    7767    7759    7760    7761    7762    7763    7764
    7765    7760    7761    7762    7763    7764    7765    7761    7762    7763
    7762    7763    7763    7764    7765    7766    7767    7768    7769    7770
    7765    7766    7767    7766    7767    7768    7769    7770    7771    7772
    7767    7768    7769    7770    7768    7769    7770    7771    7772    7773
    7774    7769    7770    7771    7772    7770    7771    7772    7771    7772
    7773    7774    7775    7776    7786    7772    7773    7774    7773    7774
    7775    7776    7777    7778    7782    7786    7787    7788    7774    7775
    7776    7786    7775    7776    7777    7778    7779    7780    7781    7782
    7783    7784    7785    7786    7787    7788    7789    7790    7776    7777
    7778    7782    7786    7787    7788    7777    7778    7779    7780    7781
    7782    7783    7784    7785    7786    7787    7788    7778    7779    7780
    7781    7782    7783    7784    7785    7786    7779    7780    7781    7782
    7783    7784    7785    7786    7780    7781    7782    7781    7782    7782
    7783    7784    7785    7786    7784    7785    7785       0    7787    7788
    7789    7790    7791    7792    7796    7788    7789    7790    7789    7790
    7791    7792    7793    7794    7795    7796    7797    7798    7790    7791
    7792    7796    7791    7792    7793    7794    7795    7796    7797    7798
    7799    7800    7792    7793    7794    7795    7796    7797    7798    7793
    7794    7795    7796    7797    7798    7794    7795    7796    7795    7796
    7796    7797    7798    7799    7800    7801    7802    7807    7798    7799
    7800    7799    7800    7801    7802    7803    7804    7805    7807    7808
    7809    7800    7801    7802    7807    7801    7802    7803    7804    7805
    7806    7807    7808    7809    7810    7811    7802    7803    7804    7805
    7807    7808    7809    7803    7804    7805    7806    7807    7808    7809
    7804    7805    7806    7807    7805    7806    7807    7806    7807       0
    7808    7809    7810    7811    7812    7813    7826    7809    7810    7811
    7810    7811    7812    7813    7814    7815    7816    7826    7827    7828
    7811    7812    7813    7826    7812    7813    7814    7815    7816    7817
    7818    7822    7826    7827    7828    7829    7830    7813    7814    7815
    7816    7826    7827    7828    7814    7815    7816    7817    7818    7819
    7820    7821    7822    7823    7824    7825    7826    7827    7828    7815
    7816    7817    7818    7822    7826    7816    7817    7818    7822    7826
    7817    7818    7819    7820    7821    7822    7823    7824    7825    7826
    7818    7819    7820    7821    7822    7823    7824    7825    7819    7820
    7821    7822    7823    7824    7825    7820    7821    7822    7821    7822
    7822    7823    7824    7825    7824    7825    7825       0    7827    7828
    7829    7830    7831    7832    7845    7828    7829    7830    7829    7830
    7831    7832    7833    7834    7835    7845    7846    7847    7830    7831
    7832    7845    7831    7832    7833    7834    7835    7836    7837    7841
    7845    7846    7847    7848    7849    7832    7833    7834    7835    7845
    7846    7847    7833    7834    7835    7836    7837    7838    7839    7840
    7841    7842    7843    7844    7845    7846    7847    7834    7835    7836
    7837    7841    7845    7835    7836    7837    7841    7845    7836    7837
    7838    7839    7840    7841    7842    7843    7844    7845    7837    7838
    7839    7840    7841    7842    7843    7844    7838    7839    7840    7841
    7842    7843    7844    7839    7840    7841    7840    7841    7841    7842
    7843    7844    7843    7844    7844       0    7846    7847    7848    7849
    7850    7851    7859    7847    7848    7849    7848    7849    7850    7851
    7852    7853    7857    7859    7860    7861    7849    7850    7851    7859
    7850    7851    7852    7853    7854    7855    7856    7857    7858    7859
    7860    7861    7862    7863    7851    7852    7853    7857    7859    7860
    7861    7852    7853    7854    7855    7856    7857    7858    7859    7860
    7861    7853    7854    7855    7856    7857    7858    7859    7854    7855
    7856    7857    7858    7859    7855    7856    7857    7856    7857    7857
    7858    7859       0    7860    7861    7862    7863    7864    7865    7873
    7861    7862    7863    7862    7863    7864    7865    7866    7867    7871
    7873    7874    7875    7863    7864    7865    7873    7864    7865    7866
    7867    7868    7869    7870    7871    7872    7873    7874    7875    7876
    7877    7865    7866    7867    7871    7873    7874    7875    7866    7867
    7868    7869    7870    7871    7872    7873    7874    7875    7867    7868
    7869    7870    7871    7872    7873    7868    7869    7870    7871    7872
    7873    7869    7870    7871    7870    7871    7871    7872    7873       0
    7874    7875    7876    7877    7878    7879    7883    7875    7876    7877
    7876    7877    7878    7879    7880    7881    7882    7883    7884    7885
    7877    7878    7879    7883    7878    7879    7880    7881    7882    7883
    7884    7885    7886    7887    7879    7880    7881    7882    7883    7884
    7885    7880    7881    7882    7883    7884    7885    7881    7882    7883
    7882    7883    7883    7884    7885    7886    7887    7888    7889    7898
    7885    7886    7887    7886    7887    7888    7889    7890    7891    7892
    7898    7899    7900    7887    7888    7889    7898    7888    7889    7890
    7891    7892    7893    7894    7895    7898    7899    7900    7901    7902
    7889    7890    7891    7892    7898    7899    7900    7890    7891    7892
    7893    7894    7895    7896    7897    7898    7899    7900    7891    7892
    7893    7894    7895    7898    7892    7893    7894    7895    7898    7893
    7894    7895    7896    7897    7898    7894    7895    7896    7897    7895
    7896    7897    7896    7897    7897       0    7899    7900    7901    7902
    7903    7904    7914    7900    7901    7902    7901    7902    7903    7904
    7905    7906    7910    7914    7915    7916    7902    7903    7904    7914
    7903    7904    7905    7906    7907    7908    7909    7910    7911    7912
    7913    7914    7915    7916    7917    7918    7904    7905    7906    7910
    7914    7915    7916    7905    7906    7907    7908    7909    7910    7911
    7912    7913    7914    7915    7916    7906    7907    7908    7909    7910
    7911    7912    7913    7914    7907    7908    7909    7910    7911    7912
    7913    7914    7908    7909    7910    7909    7910    7910    7911    7912
    7913    7914    7912    7913    7913       0    7915    7916    7917    7918
    7919    7920    7930    7916    7917    7918    7917    7918    7919    7920
    7921    7922    7926    7930    7931    7932    7918    7919    7920    7930
    7919    7920    7921    7922    7923    7924    7925    7926    7927    7928
    7929    7930    7931    7932    7933    7934    7920    7921    7922    7926
    7930    7931    7932    7921    7922    7923    7924    7925    7926    7927
    7928    7929    7930    7931    7932    7922    7923    7924    7925    7926
    7927    7928    7929    7930    7923    7924    7925    7926    7927    7928
    7929    7930    7924    7925    7926    7925    7926    7926    7927    7928
    7929    7930    7928    7929    7929       0    7931    7932    7933    7934
    7935    7936    7946    7932    7933    7934    7933    7934    7935    7936
    7937    7938    7942    7946    7947    7948    7934    7935    7936    7946
    7935    7936    7937    7938    7939    7940    7941    7942    7943    7944
    7945    7946    7947    7948    7949    7950    7936    7937    7938    7942
    7946    7947    7948    7937    7938    7939    7940    7941    7942    7943
    7944    7945    7946    7947    7948    7938    7939    7940    7941    7942
    7943    7944    7945    7946    7939    7940    7941    7942    7943    7944
    7945    7946    7940    7941    7942    7941    7942    7942    7943    7944
    7945    7946    7944    7945    7945       0    7947    7948    7949    7950
    7951    7952    7960    7948    7949    7950    7949    7950    7951    7952
    7953    7954    7958    7960    7961    7962    7950    7951    7952    7960
    7951    7952    7953    7954    7955    7956    7957    7958    7959    7960
    7961    7962    7963    7964    7952    7953    7954    7958    7960    7961
    7962    7953    7954    7955    7956    7957    7958    7959    7960    7961
    7962    7954    7955    7956    7957    7958    7959    7960    7955    7956
    7957    7958    7959    7960    7956    7957    7958    7957    7958    7958
    7959    7960       0    7961    7962    7963    7964    7965    7966    7975
    7962    7963    7964    7963    7964    7965    7966    7967    7968    7969
    7975    7976    7977    7964    7965    7966    7975    7965    7966    7967
    7968    7969    7970    7971    7972    7975    7976    7977    7978    7979
    7966    7967    7968    7969    7975    7976    7977    7967    7968    7969
    7970    7971    7972    7973    7974    7975    7976    7977    7968    7969
    7970    7971    7972    7975    7969    7970    7971    7972    7975    7970
    7971    7972    7973    7974    7975    7971    7972    7973    7974    7972
    7973    7974    7973    7974    7974       0    7976    7977    7978    7979
    7980    7981    7994    7977    7978    7979    7978    7979    7980    7981
    7982    7983    7987    7994    7995    7996    7979    7980    7981    7994
    7980    7981    7982    7983    7984    7985    7986    7987    7988    7989
    7990    7994    7995    7996    7997    8006    7981    7982    7983    7987
    7994    7995    7996    7982    7983    7984    7985    7986    7987    7988
    7989    7990    7991    7992    7993    7994    7995    7996    7983    7984
    7985    7986    7987    7988    7989    7990    7994    7984    7985    7986
    7987    7988    7989    7990    7994    7985    7986    7987    7986    7987
    7987    7988    7989    7990    7991    7992    7993    7994    7989    7990
    7991    7992    7993    7990    7991    7992    7993    7991    7992    7993
    7992    7993    7993       0    7995    7996    7997    7998    7999    8000
    8003    8006    8007    8008    7996    7997    8006    7997    7998    7999
    8000    8001    8002    8003    8004    8005    8006    8007    8008    8009
    8010    7998    7999    8000    8001    8002    8003    8004    8005    8006
    8007    8008    7999    8000    8001    8002    8003    8006    8000    8001
    8002    8003    8006    8001    8002    8003    8004    8005    8006    8007
    8008    8002    8003    8004    8005    8006    8003    8004    8005    8006
    8004    8005    8006    8007    8008    8009    8010    8005    8006    8007
    8008    8006    8007    8008    8007    8008    8009    8010    8011    8012
    8008    8009    8010    8009    8010    8011    8012    8013    8014    8030
    8010    8011    8012    8011    8012    8013    8014    8015    8016    8017
    8030    8031    8032    8012    8013    8014    8030    8013    8014    8015
    8016    8017    8018    8019    8020    8030    8031    8032    8014    8015
    8016    8017    8030    8031    8032    8015    8016    8017    8018    8019
    8020    8021    8022    8023    8030    8031    8032    8016    8017    8018
    8019    8020    8030    8017    8018    8019    8020    8030    8018    8019
    8020    8021    8022    8023    8024    8025    8026    8030    8019    8020
    8021    8022    8023    8020    8021    8022    8023    8021    8022    8023
    8024    8025    8026    8027    8028    8029    8022    8023    8024    8025
    8026    8023    8024    8025    8026    8024    8025    8026    8027    8028
    8029    8025    8026    8027    8028    8029    8026    8027    8028    8029
    8027    8028    8029    8028    8029    8029       0    8031    8032    8032
       0    8034    8035    8036    8037    8038    8039    8040    8041    8042
    8043    8044    8045    8035    8036    8037    8038    8039    8043    8036
    8037    8038    8039    8043    8037    8038    8039    8043    8038    8039
    8040    8041    8042    8043    8044    8045    8046    8047    8039    8040
    8041    8042    8043    8044    8045    8040    8041    8042    8043    8044
    8045    8041    8042    8043    8042    8043    8043    8044    8045    8046
    8047    8048    8049    8053    8045    8046    8047    8046    8047    8048
    8049    8050    8051    8052    8053    8054    8055    8047    8048    8049
    8053    8048    8049    8050    8051    8052    8053    8054    8055    8056
    8057    8049    8050    8051    8052    8053    8054    8055    8050    8051
    8052    8053    8054    8055    8051    8052    8053    8052    8053    8053
    8054    8055    8056    8057    8058    8059    8075    8055    8056    8057
    8056    8057    8058    8059    8060    8061    8062    8075    8076    8077
    8057    8058    8059    8075    8058    8059    8060    8061    8062    8063
    8064    8065    8075    8076    8077    8078    8079    8059    8060    8061
    8062    8075    8076    8077    8060    8061    8062    8063    8064    8065
    8066    8067    8068    8075    8076    8077    8061    8062    8063    8064
    8065    8075    8062    8063    8064    8065    8075    8063    8064    8065
    8066    8067    8068    8069    8070    8071    8075    8064    8065    8066
    8067    8068    8065    8066    8067    8068    8066    8067    8068    8069
    8070    8071    8072    8073    8074    8067    8068    8069    8070    8071
    8068    8069    8070    8071    8069    8070    8071    8072    8073    8074
    8070    8071    8072    8073    8074    8071    8072    8073    8074    8072
    8073    8074    8073    8074    8074       0    8076    8077    8078    8079
    8080    8081    8087    8077    8078    8079    8078    8079    8080    8081
    8082    8083    8084    8087    8088    8089    8079    8080    8081    8087
    8080    8081    8082    8083    8084    8085    8086    8087    8088    8089
    8090    8091    8081    8082    8083    8084    8087    8088    8089    8082
    8083    8084    8085    8086    8087    8088    8089    8083    8084    8085
    8086    8087    8084    8085    8086    8087    8085    8086    8087    8086
       0    8088    8089    8090    8091    8092    8093    8103    8089    8090
    8091    8090    8091    8092    8093    8094    8095    8099    8103    8104
    8105    8091    8092    8093    8103    8092    8093    8094    8095    8096
    8097    8098    8099    8100    8101    8102    8103    8104    8105    8106
    8107    8093    8094    8095    8099    8103    8104    8105    8094    8095
    8096    8097    8098    8099    8100    8101    8102    8103    8104    8105
    8095    8096    8097    8098    8099    8100    8101    8102    8103    8096
    8097    8098    8099    8100    8101    8102    8103    8097    8098    8099
    8098    8099    8099    8100    8101    8102    8103    8101    8102    8102
       0    8104    8105    8106    8107    8108    8109    8125    8105    8106
    8107    8106    8107    8108    8109    8110    8111    8112    8125    8126
    8127    8107    8108    8109    8125    8108    8109    8110    8111    8112
    8113    8114    8115    8125    8126    8127    8128    8129    8109    8110
    8111    8112    8125    8126    8127    8110    8111    8112    8113    8114
    8115    8116    8117    8118    8125    8126    8127    8111    8112    8113
    8114    8115    8125    8112    8113    8114    8115    8125    8113    8114
    8115    8116    8117    8118    8119    8120    8121    8125    8114    8115
    8116    8117    8118    8115    8116    8117    8118    8116    8117    8118
    8119    8120    8121    8122    8123    8124    8117    8118    8119    8120
    8121    8118    8119    8120    8121    8119    8120    8121    8122    8123
    8124    8120    8121    8122    8123    8124    8121    8122    8123    8124
    8122    8123    8124    8123    8124    8124       0    8126    8127    8128
    8129    8130    8131    8145    8127    8128    8129    8128    8129    8130
    8131    8132    8133    8134    8145    8146    8147    8129    8130    8131
    8145    8130    8131    8132    8133    8134    8135    8143    8145    8146
    8147    8148    8149    8131    8132    8133    8134    8145    8146    8147
    8132    8133    8134    8135    8136    8137    8141    8143    8144    8145
    8146    8147    8133    8134    8135    8143    8145    8134    8135    8143
    8145    8135    8136    8137    8138    8139    8141    8142    8143    8144
    8145    8136    8137    8138    8139    8140    8141    8143    8144    8137
    8138    8139    8143    8138    8139    8140    8141    8142    8143    8139
    8140    8141    8140    8141    8142    8143    8144    8141    8142    8143
    8142    8143    8144    8143    8144    8144       0    8146    8147    8148
    8149    8150    8151    8152    8147    8148    8149    8148    8149    8150
    8151    8152    8153    8154    8149    8150    8151    8152    8150    8151
    8152    8153    8154    8155    8156    8151    8152    8153    8154    8152
    8153    8154    8153    8154    8155    8156    8157    8158    8162    8154
    8155    8156    8155    8156    8157    8158    8159    8160    8161    8162
    8163    8164    8156    8157    8158    8162    8157    8158    8159    8160
    8161    8162    8163    8164    8165    8166    8158    8159    8160    8161
    8162    8163    8164    8159    8160    8161    8162    8163    8164    8160
    8161    8162    8161    8162    8162    8163    8164    8165    8166    8167
    8168    8174    8164    8165    8166    8165    8166    8167    8168    8169
    8170    8171    8174    8175    8176    8166    8167    8168    8174    8167
    8168    8169    8170    8171    8172    8173    8174    8175    8176    8177
    8178    8168    8169    8170    8171    8174    8175    8176    8169    8170
    8171    8172    8173    8174    8175    8176    8170    8171    8172    8173
    8174    8171    8172    8173    8174    8172    8173    8174    8173       0
    8175    8176    8177    8178    8179    8180    8184    8176    8177    8178
    8177    8178    8179    8180    8181    8182    8183    8184    8185    8186
    8178    8179    8180    8184    8179    8180    8181    8182    8183    8184
    8185    8186    8187    8188    8180    8181    8182    8183    8184    8185
    8186    8181    8182    8183    8184    8185    8186    8182    8183    8184
    8183    8184    8184    8185    8186    8187    8188    8189    8190    8208
    8186    8187    8188    8187    8188    8189    8190    8191    8192    8193
    8208    8209    8210    8188    8189    8190    8208    8189    8190    8191
    8192    8193    8194    8195    8196    8208    8209    8210    8211    8212
    8190    8191    8192    8193    8208    8209    8210    8191    8192    8193
    8194    8195    8196    8197    8198    8199    8208    8209    8210    8192
    8193    8194    8195    8196    8208    8193    8194    8195    8196    8208
    8194    8195    8196    8197    8198    8199    8200    8201    8208    8195
    8196    8197    8198    8199    8196    8197    8198    8199    8197    8198
    8199    8200    8201    8202    8205    8198    8199    8200    8201    8199
    8200    8201    8200    8201    8202    8203    8204    8205    8206    8207
    8201    8202    8205    8202    8203    8204    8205    8206    8207    8203
    8204    8205    8206    8207    8204    8205    8205    8206    8207    8207
       0    8209    8210    8211    8212    8213    8214    8218    8210    8211
    8212    8211    8212    8213    8214    8215    8216    8217    8218    8219
    8220    8212    8213    8214    8218    8213    8214    8215    8216    8217
    8218    8219    8220    8221    8222    8214    8215    8216    8217    8218
    8219    8220    8215    8216    8217    8218    8219    8220    8216    8217
    8218    8217    8218    8218    8219    8220    8221    8222    8223    8224
    8237    8220    8221    8222    8221    8222    8223    8224    8225    8226
    8227    8237    8238    8239    8222    8223    8224    8237    8223    8224
    8225    8226    8227    8228    8229    8233    8237    8238    8239    8240
    8241    8224    8225    8226    8227    8237    8238    8239    8225    8226
    8227    8228    8229    8230    8231    8232    8233    8234    8235    8236
    8237    8238    8239    8226    8227    8228    8229    8233    8237    8227
    8228    8229    8233    8237    8228    8229    8230    8231    8232    8233
    8234    8235    8236    8237    8229    8230    8231    8232    8233    8234
    8235    8236    8230    8231    8232    8233    8234    8235    8236    8231
    8232    8233    8232    8233    8233    8234    8235    8236    8235    8236
    8236       0    8238    8239    8240    8241    8242    8243    8254    8239
    8240    8241    8240    8241    8242    8243    8244    8245    8246    8254
    8255    8256    8241    8242    8243    8254    8242    8243    8244    8245
    8246    8247    8248    8249    8254    8255    8256    8257    8258    8243
    8244    8245    8246    8254    8255    8256    8244    8245    8246    8247
    8248    8249    8250    8254    8255    8256    8245    8246    8247    8248
    8249    8254    8246    8247    8248    8249    8254    8247    8248    8249
    8250    8251    8252    8253    8254    8248    8249    8250    8249    8250
    8250    8251    8252    8253    8251    8252    8253    8252    8253    8253
       0    8255    8256    8257    8258    8259    8260    8273    8256    8257
    8258    8257    8258    8259    8260    8261    8262    8263    8273    8274
    8275    8258    8259    8260    8273    8259    8260    8261    8262    8263
    8264    8265    8269    8273    8274    8275    8276    8277    8260    8261
    8262    8263    8273    8274    8275    8261    8262    8263    8264    8265
    8266    8267    8268    8269    8270    8271    8272    8273    8274    8275
    8262    8263    8264    8265    8269    8273    8263    8264    8265    8269
    8273    8264    8265    8266    8267    8268    8269    8270    8271    8272
    8273    8265    8266    8267    8268    8269    8270    8271    8272    8266
    8267    8268    8269    8270    8271    8272    8267    8268    8269    8268
    8269    8269    8270    8271    8272    8271    8272    8272       0    8274
    8275    8276    8277    8278    8279    8290    8275    8276    8277    8276
    8277    8278    8279    8280    8281    8282    8290    8291    8292    8277
    8278    8279    8290    8278    8279    8280    8281    8282    8283    8284
    8285    8290    8291    8292    8293    8294    8279    8280    8281    8282
    8290    8291    8292    8280    8281    8282    8283    8284    8285    8286
    8287    8290    8291    8292    8281    8282    8283    8284    8285    8290
    8282    8283    8284    8285    8290    8283    8284    8285    8286    8287
    8288    8289    8290    8284    8285    8286    8287    8285    8286    8287
    8286    8287    8288    8289    8287    8288    8289    8288    8289    8289
       0    8291    8292    8293    8294    8295    8296    8297    8292    8293
    8294    8293    8294    8295    8296    8297    8298    8299    8294    8295
    8296    8297    8295    8296    8297    8298    8299    8300    8301    8296
    8297    8298    8299    8297    8298    8299    8298    8299    8300    8301
    8302    8303    8313    8299    8300    8301    8300    8301    8302    8303
    8304    8305    8309    8313    8314    8315    8301    8302    8303    8313
    8302    8303    8304    8305    8306    8307    8308    8309    8310    8311
    8312    8313    8314    8315    8316    8317    8303    8304    8305    8309
    8313    8314    8315    8304    8305    8306    8307    8308    8309    8310
    8311    8312    8313    8314    8315    8305    8306    8307    8308    8309
    8310    8311    8312    8313    8306    8307    8308    8309    8310    8311
    8312    8313    8307    8308    8309    8308    8309    8309    8310    8311
    8312    8313    8311    8312    8312       0    8314    8315    8316    8317
    8318    8319    8325    8315    8316    8317    8316    8317    8318    8319
    8320    8321    8322    8325    8326    8327    8317    8318    8319    8325
    8318    8319    8320    8321    8322    8323    8324    8325    8326    8327
    8328    8329    8319    8320    8321    8322    8325    8326    8327    8320
    8321    8322    8323    8324    8325    8326    8327    8321    8322    8323
    8324    8325    8322    8323    8324    8325    8323    8324    8325    8324
       0    8326    8327    8328    8329    8330    8331    8344    8327    8328
    8329    8328    8329    8330    8331    8332    8333    8334    8344    8345
    8346    8329    8330    8331    8344    8330    8331    8332    8333    8334
    8335    8336    8340    8344    8345    8346    8347    8348    8331    8332
    8333    8334    8344    8345    8346    8332    8333    8334    8335    8336
    8337    8338    8339    8340    8341    8342    8343    8344    8345    8346
    8333    8334    8335    8336    8340    8344    8334    8335    8336    8340
    8344    8335    8336    8337    8338    8339    8340    8341    8342    8343
    8344    8336    8337    8338    8339    8340    8341    8342    8343    8337
    8338    8339    8340    8341    8342    8343    8338    8339    8340    8339
    8340    8340    8341    8342    8343    8342    8343    8343       0    8345
    8346    8347    8348    8349    8350    8363    8346    8347    8348    8347
    8348    8349    8350    8351    8352    8353    8363    8364    8365    8348
    8349    8350    8363    8349    8350    8351    8352    8353    8354    8355
    8359    8363    8364    8365    8366    8367    8350    8351    8352    8353
    8363    8364    8365    8351    8352    8353    8354    8355    8356    8357
    8358    8359    8360    8361    8362    8363    8364    8365    8352    8353
    8354    8355    8359    8363    8353    8354    8355    8359    8363    8354
    8355    8356    8357    8358    8359    8360    8361    8362    8363    8355
    8356    8357    8358    8359    8360    8361    8362    8356    8357    8358
    8359    8360    8361    8362    8357    8358    8359    8358    8359    8359
    8360    8361    8362    8361    8362    8362       0    8364    8365    8366
    8367    8368    8369    8373    8365    8366    8367    8366    8367    8368
    8369    8370    8371    8372    8373    8374    8375    8367    8368    8369
    8373    8368    8369    8370    8371    8372    8373    8374    8375    8376
    8377    8369    8370    8371    8372    8373    8374    8375    8370    8371
    8372    8373    8374    8375    8371    8372    8373    8372    8373    8373
    8374    8375    8376    8377    8378    8379    8385    8375    8376    8377
    8376    8377    8378    8379    8380    8381    8382    8385    8386    8387
    8377    8378    8379    8385    8378    8379    8380    8381    8382    8383
    8384    8385    8386    8387    8388    8389    8379    8380    8381    8382
    8385    8386    8387    8380    8381    8382    8383    8384    8385    8386
    8387    8381    8382    8383    8384    8385    8382    8383    8384    8385
    8383    8384    8385    8384       0    8386    8387    8388    8389    8390
    8391    8395    8387    8388    8389    8388    8389    8390    8391    8392
    8393    8394    8395    8396    8397    8389    8390    8391    8395    8390
    8391    8392    8393    8394    8395    8396    8397    8398    8399    8391
    8392    8393    8394    8395    8396    8397    8392    8393    8394    8395
    8396    8397    8393    8394    8395    8394    8395    8395    8396    8397
    8398    8399    8400    8401    8411    8397    8398    8399    8398    8399
    8400    8401    8402    8403    8407    8411    8412    8413    8399    8400
    8401    8411    8400    8401    8402    8403    8404    8405    8406    8407
    8408    8409    8410    8411    8412    8413    8414    8415    8401    8402
    8403    8407    8411    8412    8413    8402    8403    8404    8405    8406
    8407    8408    8409    8410    8411    8412    8413    8403    8404    8405
    8406    8407    8408    8409    8410    8411    8404    8405    8406    8407
    8408    8409    8410    8411    8405    8406    8407    8406    8407    8407
    8408    8409    8410    8411    8409    8410    8410       0    8412    8413
    8414    8415    8416    8417    8421    8413    8414    8415    8414    8415
    8416    8417    8418    8419    8420    8421    8422    8423    8415    8416
    8417    8421    8416    8417    8418    8419    8420    8421    8422    8423
    8424    8425    8417    8418    8419    8420    8421    8422    8423    8418
    8419    8420    8421    8422    8423    8419    8420    8421    8420    8421
    8421    8422    8423    8424    8425    8426    8427    8437    8423    8424
    8425    8424    8425    8426    8427    8428    8429    8433    8437    8438
    8439    8425    8426    8427    8437    8426    8427    8428    8429    8430
    8431    8432    8433    8434    8435    8436    8437    8438    8439    8440
    8441    8427    8428    8429    8433    8437    8438    8439    8428    8429
    8430    8431    8432    8433    8434    8435    8436    8437    8438    8439
    8429    8430    8431    8432    8433    8434    8435    8436    8437    8430
```
