## Supplementary material for "How a pathogenic mutation impairs Hsp60 functional dynamics from monomeric to fully assembled states": Input scripts and videos: S_V72I.top (part 42 of 64)

```
    8431    8432    8433    8434    8435    8436    8437    8431    8432    8433
    8432    8433    8433    8434    8435    8436    8437    8435    8436    8436
       0    8438    8439    8440    8441    8442    8443    8451    8439    8440
    8441    8440    8441    8442    8443    8444    8445    8449    8451    8452
    8453    8441    8442    8443    8451    8442    8443    8444    8445    8446
    8447    8448    8449    8450    8451    8452    8453    8454    8455    8443
    8444    8445    8449    8451    8452    8453    8444    8445    8446    8447
    8448    8449    8450    8451    8452    8453    8445    8446    8447    8448
    8449    8450    8451    8446    8447    8448    8449    8450    8451    8447
    8448    8449    8448    8449    8449    8450    8451       0    8452    8453
    8454    8455    8456    8457    8468    8453    8454    8455    8454    8455
    8456    8457    8458    8459    8460    8468    8469    8470    8455    8456
    8457    8468    8456    8457    8458    8459    8460    8461    8462    8463
    8468    8469    8470    8471    8472    8457    8458    8459    8460    8468
    8469    8470    8458    8459    8460    8461    8462    8463    8464    8468
    8469    8470    8459    8460    8461    8462    8463    8468    8460    8461
    8462    8463    8468    8461    8462    8463    8464    8465    8466    8467
    8468    8462    8463    8464    8463    8464    8464    8465    8466    8467
    8465    8466    8467    8466    8467    8467       0    8469    8470    8471
    8472    8473    8474    8475    8470    8471    8472    8471    8472    8473
    8474    8475    8476    8477    8472    8473    8474    8475    8473    8474
    8475    8476    8477    8478    8487    8474    8475    8476    8477    8475
    8476    8477    8476    8477    8478    8479    8480    8481    8484    8487
    8488    8489    8477    8478    8487    8478    8479    8480    8481    8482
    8483    8484    8485    8486    8487    8488    8489    8490    8491    8479
    8480    8481    8482    8483    8484    8485    8486    8487    8488    8489
    8480    8481    8482    8483    8484    8487    8481    8482    8483    8484
    8487    8482    8483    8484    8485    8486    8487    8488    8489    8483
    8484    8485    8486    8487    8484    8485    8486    8487    8485    8486
    8487    8488    8489    8490    8491    8486    8487    8488    8489    8487
    8488    8489    8488    8489    8490    8491    8492    8493    8489    8490
    8491    8490    8491    8492    8493    8494    8495    8511    8491    8492
    8493    8492    8493    8494    8495    8496    8497    8498    8511    8512
    8513    8493    8494    8495    8511    8494    8495    8496    8497    8498
    8499    8500    8501    8511    8512    8513    8514    8515    8495    8496
    8497    8498    8511    8512    8513    8496    8497    8498    8499    8500
    8501    8502    8503    8504    8511    8512    8513    8497    8498    8499
    8500    8501    8511    8498    8499    8500    8501    8511    8499    8500
    8501    8502    8503    8504    8505    8506    8507    8511    8500    8501
    8502    8503    8504    8501    8502    8503    8504    8502    8503    8504
    8505    8506    8507    8508    8509    8510    8503    8504    8505    8506
    8507    8504    8505    8506    8507    8505    8506    8507    8508    8509
    8510    8506    8507    8508    8509    8510    8507    8508    8509    8510
    8508    8509    8510    8509    8510    8510       0    8512    8513    8514
    8515    8516    8517    8518    8513    8514    8515    8514    8515    8516
    8517    8518    8519    8520    8515    8516    8517    8518    8516    8517
    8518    8519    8520    8521    8522    8517    8518    8519    8520    8518
    8519    8520    8519    8520    8521    8522    8523    8524    8542    8520
    8521    8522    8521    8522    8523    8524    8525    8526    8527    8542
    8543    8544    8522    8523    8524    8542    8523    8524    8525    8526
    8527    8528    8529    8530    8542    8543    8544    8545    8546    8524
    8525    8526    8527    8542    8543    8544    8525    8526    8527    8528
    8529    8530    8531    8532    8533    8542    8543    8544    8526    8527
    8528    8529    8530    8542    8527    8528    8529    8530    8542    8528
    8529    8530    8531    8532    8533    8534    8535    8542    8529    8530
    8531    8532    8533    8530    8531    8532    8533    8531    8532    8533
    8534    8535    8536    8539    8532    8533    8534    8535    8533    8534
    8535    8534    8535    8536    8537    8538    8539    8540    8541    8535
    8536    8539    8536    8537    8538    8539    8540    8541    8537    8538
    8539    8540    8541    8538    8539    8539    8540    8541    8541       0
    8543    8544    8545    8546    8547    8548    8556    8544    8545    8546
    8545    8546    8547    8548    8549    8550    8554    8556    8557    8558
    8546    8547    8548    8556    8547    8548    8549    8550    8551    8552
    8553    8554    8555    8556    8557    8558    8559    8560    8548    8549
    8550    8554    8556    8557    8558    8549    8550    8551    8552    8553
    8554    8555    8556    8557    8558    8550    8551    8552    8553    8554
    8555    8556    8551    8552    8553    8554    8555    8556    8552    8553
    8554    8553    8554    8554    8555    8556       0    8557    8558    8559
    8560    8561    8562    8572    8558    8559    8560    8559    8560    8561
    8562    8563    8564    8568    8572    8573    8574    8560    8561    8562
    8572    8561    8562    8563    8564    8565    8566    8567    8568    8569
    8570    8571    8572    8573    8574    8575    8576    8562    8563    8564
    8568    8572    8573    8574    8563    8564    8565    8566    8567    8568
    8569    8570    8571    8572    8573    8574    8564    8565    8566    8567
    8568    8569    8570    8571    8572    8565    8566    8567    8568    8569
    8570    8571    8572    8566    8567    8568    8567    8568    8568    8569
    8570    8571    8572    8570    8571    8571       0    8573    8574    8575
    8576    8577    8578    8591    8574    8575    8576    8575    8576    8577
    8578    8579    8580    8584    8591    8592    8593    8576    8577    8578
    8591    8577    8578    8579    8580    8581    8582    8583    8584    8585
    8586    8587    8591    8592    8593    8594    8595    8578    8579    8580
    8584    8591    8592    8593    8579    8580    8581    8582    8583    8584
    8585    8586    8587    8588    8589    8590    8591    8592    8593    8580
    8581    8582    8583    8584    8585    8586    8587    8591    8581    8582
    8583    8584    8585    8586    8587    8591    8582    8583    8584    8583
    8584    8584    8585    8586    8587    8588    8589    8590    8591    8586
    8587    8588    8589    8590    8587    8588    8589    8590    8588    8589
    8590    8589    8590    8590       0    8592    8593    8594    8595    8596
    8597    8610    8593    8594    8595    8594    8595    8596    8597    8598
    8599    8603    8610    8611    8612    8595    8596    8597    8610    8596
    8597    8598    8599    8600    8601    8602    8603    8604    8605    8606
    8610    8611    8612    8613    8614    8597    8598    8599    8603    8610
    8611    8612    8598    8599    8600    8601    8602    8603    8604    8605
    8606    8607    8608    8609    8610    8611    8612    8599    8600    8601
    8602    8603    8604    8605    8606    8610    8600    8601    8602    8603
    8604    8605    8606    8610    8601    8602    8603    8602    8603    8603
    8604    8605    8606    8607    8608    8609    8610    8605    8606    8607
    8608    8609    8606    8607    8608    8609    8607    8608    8609    8608
    8609    8609       0    8611    8612    8613    8614    8615    8616    8625
    8612    8613    8614    8613    8614    8615    8616    8617    8618    8619
    8625    8626    8627    8614    8615    8616    8625    8615    8616    8617
    8618    8619    8620    8621    8622    8625    8626    8627    8628    8629
    8616    8617    8618    8619    8625    8626    8627    8617    8618    8619
    8620    8621    8622    8623    8624    8625    8626    8627    8618    8619
    8620    8621    8622    8625    8619    8620    8621    8622    8625    8620
    8621    8622    8623    8624    8625    8621    8622    8623    8624    8622
    8623    8624    8623    8624    8624       0    8626    8627    8628    8629
    8630    8631    8642    8627    8628    8629    8628    8629    8630    8631
    8632    8633    8634    8642    8643    8644    8629    8630    8631    8642
    8630    8631    8632    8633    8634    8635    8636    8637    8642    8643
    8644    8645    8646    8631    8632    8633    8634    8642    8643    8644
    8632    8633    8634    8635    8636    8637    8638    8639    8642    8643
    8644    8633    8634    8635    8636    8637    8642    8634    8635    8636
    8637    8642    8635    8636    8637    8638    8639    8640    8641    8642
    8636    8637    8638    8639    8637    8638    8639    8638    8639    8640
    8641    8639    8640    8641    8640    8641    8641       0    8643    8644
    8645    8646    8647    8648    8653    8644    8645    8646    8645    8646
    8647    8648    8649    8650    8651    8653    8654    8655    8646    8647
    8648    8653    8647    8648    8649    8650    8651    8652    8653    8654
    8655    8656    8657    8648    8649    8650    8651    8653    8654    8655
    8649    8650    8651    8652    8653    8654    8655    8650    8651    8652
    8653    8651    8652    8653    8652    8653       0    8654    8655    8656
    8657    8658    8659    8677    8655    8656    8657    8656    8657    8658
    8659    8660    8661    8662    8677    8678    8679    8657    8658    8659
    8677    8658    8659    8660    8661    8662    8663    8676    8677    8678
    8679    8680    8681    8659    8660    8661    8662    8677    8678    8679
    8660    8661    8662    8663    8664    8665    8667    8674    8676    8677
    8678    8679    8661    8662    8663    8676    8677    8662    8663    8676
    8677    8663    8664    8665    8666    8667    8668    8672    8674    8675
    8676    8677    8664    8665    8666    8667    8668    8674    8676    8665
    8666    8667    8676    8666    8667    8668    8669    8670    8674    8676
    8667    8668    8676    8668    8669    8670    8671    8672    8674    8675
    8676    8669    8670    8671    8672    8673    8674    8676    8670    8671
    8672    8676    8671    8672    8673    8674    8675    8676    8672    8673
    8674    8673    8674    8675    8676    8674    8675    8676    8675    8676
    8676       0    8678    8679    8680    8681    8682    8683    8684    8679
    8680    8681    8680    8681    8682    8683    8684    8685    8686    8681
    8682    8683    8684    8682    8683    8684    8685    8686    8687    8688
    8683    8684    8685    8686    8684    8685    8686    8685    8686    8687
    8688    8689    8690    8695    8686    8687    8688    8687    8688    8689
    8690    8691    8692    8693    8695    8696    8697    8688    8689    8690
    8695    8689    8690    8691    8692    8693    8694    8695    8696    8697
    8698    8707    8690    8691    8692    8693    8695    8696    8697    8691
    8692    8693    8694    8695    8696    8697    8692    8693    8694    8695
    8693    8694    8695    8694    8695       0    8696    8697    8698    8699
    8700    8701    8704    8707    8708    8709    8697    8698    8707    8698
    8699    8700    8701    8702    8703    8704    8705    8706    8707    8708
    8709    8710    8711    8699    8700    8701    8702    8703    8704    8705
    8706    8707    8708    8709    8700    8701    8702    8703    8704    8707
    8701    8702    8703    8704    8707    8702    8703    8704    8705    8706
    8707    8708    8709    8703    8704    8705    8706    8707    8704    8705
    8706    8707    8705    8706    8707    8708    8709    8710    8711    8706
    8707    8708    8709    8707    8708    8709    8708    8709    8710    8711
    8712    8713    8709    8710    8711    8710    8711    8712    8713    8714
    8715    8731    8711    8712    8713    8712    8713    8714    8715    8716
    8717    8718    8731    8732    8733    8713    8714    8715    8731    8714
    8715    8716    8717    8718    8719    8720    8721    8731    8732    8733
    8734    8735    8715    8716    8717    8718    8731    8732    8733    8716
    8717    8718    8719    8720    8721    8722    8723    8724    8731    8732
    8733    8717    8718    8719    8720    8721    8731    8718    8719    8720
    8721    8731    8719    8720    8721    8722    8723    8724    8725    8726
    8727    8731    8720    8721    8722    8723    8724    8721    8722    8723
    8724    8722    8723    8724    8725    8726    8727    8728    8729    8730
    8723    8724    8725    8726    8727    8724    8725    8726    8727    8725
    8726    8727    8728    8729    8730    8726    8727    8728    8729    8730
    8727    8728    8729    8730    8728    8729    8730    8729    8730    8730
       0    8732    8733    8734    8735    8736    8737    8747    8733    8734
    8735    8734    8735    8736    8737    8738    8739    8743    8747    8748
    8749    8735    8736    8737    8747    8736    8737    8738    8739    8740
    8741    8742    8743    8744    8745    8746    8747    8748    8749    8750
    8751    8737    8738    8739    8743    8747    8748    8749    8738    8739
    8740    8741    8742    8743    8744    8745    8746    8747    8748    8749
    8739    8740    8741    8742    8743    8744    8745    8746    8747    8740
    8741    8742    8743    8744    8745    8746    8747    8741    8742    8743
    8742    8743    8743    8744    8745    8746    8747    8745    8746    8746
       0    8748    8749    8750    8751    8752    8753    8761    8749    8750
    8751    8750    8751    8752    8753    8754    8755    8759    8761    8762
    8763    8751    8752    8753    8761    8752    8753    8754    8755    8756
    8757    8758    8759    8760    8761    8762    8763    8764    8765    8753
    8754    8755    8759    8761    8762    8763    8754    8755    8756    8757
    8758    8759    8760    8761    8762    8763    8755    8756    8757    8758
    8759    8760    8761    8756    8757    8758    8759    8760    8761    8757
    8758    8759    8758    8759    8759    8760    8761       0    8762    8763
    8764    8765    8766    8767    8783    8763    8764    8765    8764    8765
    8766    8767    8768    8769    8770    8783    8784    8785    8765    8766
    8767    8783    8766    8767    8768    8769    8770    8771    8772    8773
    8783    8784    8785    8786    8787    8767    8768    8769    8770    8783
    8784    8785    8768    8769    8770    8771    8772    8773    8774    8775
    8776    8783    8784    8785    8769    8770    8771    8772    8773    8783
    8770    8771    8772    8773    8783    8771    8772    8773    8774    8775
    8776    8777    8778    8779    8783    8772    8773    8774    8775    8776
    8773    8774    8775    8776    8774    8775    8776    8777    8778    8779
    8780    8781    8782    8775    8776    8777    8778    8779    8776    8777
    8778    8779    8777    8778    8779    8780    8781    8782    8778    8779
    8780    8781    8782    8779    8780    8781    8782    8780    8781    8782
    8781    8782    8782       0    8784    8785    8786    8787    8788    8789
    8795    8785    8786    8787    8786    8787    8788    8789    8790    8791
    8792    8795    8796    8797    8787    8788    8789    8795    8788    8789
    8790    8791    8792    8793    8794    8795    8796    8797    8798    8799
    8789    8790    8791    8792    8795    8796    8797    8790    8791    8792
    8793    8794    8795    8796    8797    8791    8792    8793    8794    8795
    8792    8793    8794    8795    8793    8794    8795    8794       0    8796
    8797    8798    8799    8800    8801    8802    8797    8798    8799    8798
    8799    8800    8801    8802    8803    8804    8799    8800    8801    8802
    8800    8801    8802    8803    8804    8805    8806    8801    8802    8803
    8804    8802    8803    8804    8803    8804    8805    8806    8807    8808
    8818    8804    8805    8806    8805    8806    8807    8808    8809    8810
    8814    8818    8819    8820    8806    8807    8808    8818    8807    8808
    8809    8810    8811    8812    8813    8814    8815    8816    8817    8818
    8819    8820    8821    8822    8808    8809    8810    8814    8818    8819
    8820    8809    8810    8811    8812    8813    8814    8815    8816    8817
    8818    8819    8820    8810    8811    8812    8813    8814    8815    8816
    8817    8818    8811    8812    8813    8814    8815    8816    8817    8818
    8812    8813    8814    8813    8814    8814    8815    8816    8817    8818
    8816    8817    8817       0    8819    8820    8821    8822    8823    8824
    8832    8820    8821    8822    8821    8822    8823    8824    8825    8826
    8830    8832    8833    8834    8822    8823    8824    8832    8823    8824
    8825    8826    8827    8828    8829    8830    8831    8832    8833    8834
    8835    8836    8824    8825    8826    8830    8832    8833    8834    8825
    8826    8827    8828    8829    8830    8831    8832    8833    8834    8826
    8827    8828    8829    8830    8831    8832    8827    8828    8829    8830
    8831    8832    8828    8829    8830    8829    8830    8830    8831    8832
       0    8833    8834    8835    8836    8837    8838    8848    8834    8835
    8836    8835    8836    8837    8838    8839    8840    8844    8848    8849
    8850    8836    8837    8838    8848    8837    8838    8839    8840    8841
    8842    8843    8844    8845    8846    8847    8848    8849    8850    8851
    8852    8838    8839    8840    8844    8848    8849    8850    8839    8840
    8841    8842    8843    8844    8845    8846    8847    8848    8849    8850
    8840    8841    8842    8843    8844    8845    8846    8847    8848    8841
    8842    8843    8844    8845    8846    8847    8848    8842    8843    8844
    8843    8844    8844    8845    8846    8847    8848    8846    8847    8847
       0    8849    8850    8851    8852    8853    8854    8858    8850    8851
    8852    8851    8852    8853    8854    8855    8856    8857    8858    8859
    8860    8852    8853    8854    8858    8853    8854    8855    8856    8857
    8858    8859    8860    8861    8862    8854    8855    8856    8857    8858
    8859    8860    8855    8856    8857    8858    8859    8860    8856    8857
    8858    8857    8858    8858    8859    8860    8861    8862    8863    8864
    8880    8860    8861    8862    8861    8862    8863    8864    8865    8866
    8867    8880    8881    8882    8862    8863    8864    8880    8863    8864
    8865    8866    8867    8868    8869    8870    8880    8881    8882    8883
    8884    8864    8865    8866    8867    8880    8881    8882    8865    8866
    8867    8868    8869    8870    8871    8872    8873    8880    8881    8882
    8866    8867    8868    8869    8870    8880    8867    8868    8869    8870
    8880    8868    8869    8870    8871    8872    8873    8874    8875    8876
    8880    8869    8870    8871    8872    8873    8870    8871    8872    8873
    8871    8872    8873    8874    8875    8876    8877    8878    8879    8872
    8873    8874    8875    8876    8873    8874    8875    8876    8874    8875
    8876    8877    8878    8879    8875    8876    8877    8878    8879    8876
    8877    8878    8879    8877    8878    8879    8878    8879    8879       0
    8881    8882    8883    8884    8885    8886    8891    8882    8883    8884
    8883    8884    8885    8886    8887    8888    8889    8891    8892    8893
    8884    8885    8886    8891    8885    8886    8887    8888    8889    8890
    8891    8892    8893    8894    8895    8886    8887    8888    8889    8891
    8892    8893    8887    8888    8889    8890    8891    8892    8893    8888
    8889    8890    8891    8889    8890    8891    8890    8891       0    8892
    8893    8894    8895    8896    8897    8910    8893    8894    8895    8894
    8895    8896    8897    8898    8899    8903    8910    8911    8912    8895
    8896    8897    8910    8896    8897    8898    8899    8900    8901    8902
    8903    8904    8905    8906    8910    8911    8912    8913    8914    8897
    8898    8899    8903    8910    8911    8912    8898    8899    8900    8901
    8902    8903    8904    8905    8906    8907    8908    8909    8910    8911
    8912    8899    8900    8901    8902    8903    8904    8905    8906    8910
    8900    8901    8902    8903    8904    8905    8906    8910    8901    8902
    8903    8902    8903    8903    8904    8905    8906    8907    8908    8909
    8910    8905    8906    8907    8908    8909    8906    8907    8908    8909
    8907    8908    8909    8908    8909    8909       0    8911    8912    8913
    8914    8915    8916    8922    8912    8913    8914    8913    8914    8915
    8916    8917    8918    8919    8922    8923    8924    8914    8915    8916
    8922    8915    8916    8917    8918    8919    8920    8921    8922    8923
    8924    8925    8926    8916    8917    8918    8919    8922    8923    8924
    8917    8918    8919    8920    8921    8922    8923    8924    8918    8919
    8920    8921    8922    8919    8920    8921    8922    8920    8921    8922
    8921       0    8923    8924    8925    8926    8927    8928    8941    8924
    8925    8926    8925    8926    8927    8928    8929    8930    8931    8941
    8942    8943    8926    8927    8928    8941    8927    8928    8929    8930
    8931    8932    8933    8937    8941    8942    8943    8944    8945    8928
    8929    8930    8931    8941    8942    8943    8929    8930    8931    8932
    8933    8934    8935    8936    8937    8938    8939    8940    8941    8942
    8943    8930    8931    8932    8933    8937    8941    8931    8932    8933
    8937    8941    8932    8933    8934    8935    8936    8937    8938    8939
    8940    8941    8933    8934    8935    8936    8937    8938    8939    8940
    8934    8935    8936    8937    8938    8939    8940    8935    8936    8937
    8936    8937    8937    8938    8939    8940    8939    8940    8940       0
    8942    8943    8944    8945    8946    8947    8963    8943    8944    8945
    8944    8945    8946    8947    8948    8949    8950    8963    8964    8965
    8945    8946    8947    8963    8946    8947    8948    8949    8950    8951
    8952    8953    8963    8964    8965    8966    8967    8947    8948    8949
    8950    8963    8964    8965    8948    8949    8950    8951    8952    8953
    8954    8955    8956    8963    8964    8965    8949    8950    8951    8952
    8953    8963    8950    8951    8952    8953    8963    8951    8952    8953
    8954    8955    8956    8957    8958    8959    8963    8952    8953    8954
    8955    8956    8953    8954    8955    8956    8954    8955    8956    8957
    8958    8959    8960    8961    8962    8955    8956    8957    8958    8959
    8956    8957    8958    8959    8957    8958    8959    8960    8961    8962
    8958    8959    8960    8961    8962    8959    8960    8961    8962    8960
    8961    8962    8961    8962    8962       0    8964    8965    8966    8967
    8968    8969    8975    8965    8966    8967    8966    8967    8968    8969
    8970    8971    8972    8975    8976    8977    8967    8968    8969    8975
    8968    8969    8970    8971    8972    8973    8974    8975    8976    8977
    8978    8979    8969    8970    8971    8972    8975    8976    8977    8970
    8971    8972    8973    8974    8975    8976    8977    8971    8972    8973
    8974    8975    8972    8973    8974    8975    8973    8974    8975    8974
       0    8976    8977    8978    8979    8980    8981    8997    8977    8978
    8979    8978    8979    8980    8981    8982    8983    8984    8997    8998
    8999    8979    8980    8981    8997    8980    8981    8982    8983    8984
    8985    8986    8987    8997    8998    8999    9000    9001    8981    8982
    8983    8984    8997    8998    8999    8982    8983    8984    8985    8986
    8987    8988    8989    8990    8997    8998    8999    8983    8984    8985
    8986    8987    8997    8984    8985    8986    8987    8997    8985    8986
    8987    8988    8989    8990    8991    8992    8993    8997    8986    8987
    8988    8989    8990    8987    8988    8989    8990    8988    8989    8990
    8991    8992    8993    8994    8995    8996    8989    8990    8991    8992
    8993    8990    8991    8992    8993    8991    8992    8993    8994    8995
    8996    8992    8993    8994    8995    8996    8993    8994    8995    8996
    8994    8995    8996    8995    8996    8996       0    8998    8999    9000
    9001    9002    9003    9018    8999    9000    9001    9000    9001    9002
    9003    9004    9005    9006    9018    9019    9020    9001    9002    9003
    9018    9002    9003    9004    9005    9006    9007    9016    9018    9019
    9020    9021    9022    9003    9004    9005    9006    9018    9019    9020
    9004    9005    9006    9007    9008    9009    9014    9016    9017    9018
    9019    9020    9005    9006    9007    9016    9018    9006    9007    9016
    9018    9007    9008    9009    9010    9011    9014    9015    9016    9017
    9018    9008    9009    9010    9011    9012    9014    9016    9017    9009
    9010    9011    9016    9010    9011    9012    9013    9014    9015    9016
    9011    9012    9014    9012    9013    9014    9015    9016    9017    9013
    9014    9015    9016    9014    9015    9016    9017    9016    9017    9017
       0    9019    9020    9021    9022    9023    9024    9040    9020    9021
    9022    9021    9022    9023    9024    9025    9026    9027    9040    9041
    9042    9022    9023    9024    9040    9023    9024    9025    9026    9027
    9028    9029    9030    9040    9041    9042    9043    9044    9024    9025
    9026    9027    9040    9041    9042    9025    9026    9027    9028    9029
    9030    9031    9032    9033    9040    9041    9042    9026    9027    9028
    9029    9030    9040    9027    9028    9029    9030    9040    9028    9029
    9030    9031    9032    9033    9034    9035    9036    9040    9029    9030
    9031    9032    9033    9030    9031    9032    9033    9031    9032    9033
    9034    9035    9036    9037    9038    9039    9032    9033    9034    9035
    9036    9033    9034    9035    9036    9034    9035    9036    9037    9038
    9039    9035    9036    9037    9038    9039    9036    9037    9038    9039
    9037    9038    9039    9038    9039    9039       0    9041    9042    9043
    9044    9045    9046    9054    9042    9043    9044    9043    9044    9045
    9046    9047    9048    9049    9054    9055    9056    9044    9045    9046
    9054    9045    9046    9047    9048    9049    9050    9051    9054    9055
    9056    9057    9058    9046    9047    9048    9049    9054    9055    9056
    9047    9048    9049    9050    9051    9052    9053    9054    9055    9056
    9048    9049    9050    9051    9054    9049    9050    9051    9054    9050
    9051    9052    9053    9054    9051    9052    9053    9052    9053    9053
       0    9055    9056    9057    9058    9059    9060    9073    9056    9057
    9058    9057    9058    9059    9060    9061    9062    9066    9073    9074
    9075    9058    9059    9060    9073    9059    9060    9061    9062    9063
    9064    9065    9066    9067    9068    9069    9073    9074    9075    9076
    9077    9060    9061    9062    9066    9073    9074    9075    9061    9062
    9063    9064    9065    9066    9067    9068    9069    9070    9071    9072
    9073    9074    9075    9062    9063    9064    9065    9066    9067    9068
    9069    9073    9063    9064    9065    9066    9067    9068    9069    9073
    9064    9065    9066    9065    9066    9066    9067    9068    9069    9070
    9071    9072    9073    9068    9069    9070    9071    9072    9069    9070
    9071    9072    9070    9071    9072    9071    9072    9072       0    9074
    9075    9076    9077    9078    9079    9080    9075    9076    9077    9076
    9077    9078    9079    9080    9081    9082    9077    9078    9079    9080
    9078    9079    9080    9081    9082    9083    9084    9079    9080    9081
    9082    9080    9081    9082    9081    9082    9083    9084    9085    9086
    9090    9082    9083    9084    9083    9084    9085    9086    9087    9088
    9089    9090    9091    9092    9084    9085    9086    9090    9085    9086
    9087    9088    9089    9090    9091    9092    9093    9094    9086    9087
    9088    9089    9090    9091    9092    9087    9088    9089    9090    9091
    9092    9088    9089    9090    9089    9090    9090    9091    9092    9093
    9094    9095    9096    9112    9092    9093    9094    9093    9094    9095
    9096    9097    9098    9099    9112    9113    9114    9094    9095    9096
    9112    9095    9096    9097    9098    9099    9100    9101    9102    9112
    9113    9114    9115    9116    9096    9097    9098    9099    9112    9113
    9114    9097    9098    9099    9100    9101    9102    9103    9104    9105
    9112    9113    9114    9098    9099    9100    9101    9102    9112    9099
    9100    9101    9102    9112    9100    9101    9102    9103    9104    9105
    9106    9107    9108    9112    9101    9102    9103    9104    9105    9102
    9103    9104    9105    9103    9104    9105    9106    9107    9108    9109
    9110    9111    9104    9105    9106    9107    9108    9105    9106    9107
    9108    9106    9107    9108    9109    9110    9111    9107    9108    9109
    9110    9111    9108    9109    9110    9111    9109    9110    9111    9110
    9111    9111       0    9113    9114    9115    9116    9117    9118    9131
    9114    9115    9116    9115    9116    9117    9118    9119    9120    9121
    9131    9132    9133    9116    9117    9118    9131    9117    9118    9119
    9120    9121    9122    9123    9127    9131    9132    9133    9134    9135
    9118    9119    9120    9121    9131    9132    9133    9119    9120    9121
    9122    9123    9124    9125    9126    9127    9128    9129    9130    9131
    9132    9133    9120    9121    9122    9123    9127    9131    9121    9122
    9123    9127    9131    9122    9123    9124    9125    9126    9127    9128
    9129    9130    9131    9123    9124    9125    9126    9127    9128    9129
    9130    9124    9125    9126    9127    9128    9129    9130    9125    9126
    9127    9126    9127    9127    9128    9129    9130    9129    9130    9130
       0    9132    9133    9134    9135    9136    9137    9150    9133    9134
    9135    9134    9135    9136    9137    9138    9139    9143    9150    9151
    9152    9135    9136    9137    9150    9136    9137    9138    9139    9140
    9141    9142    9143    9144    9145    9146    9150    9151    9152    9153
    9154    9137    9138    9139    9143    9150    9151    9152    9138    9139
    9140    9141    9142    9143    9144    9145    9146    9147    9148    9149
    9150    9151    9152    9139    9140    9141    9142    9143    9144    9145
    9146    9150    9140    9141    9142    9143    9144    9145    9146    9150
    9141    9142    9143    9142    9143    9143    9144    9145    9146    9147
    9148    9149    9150    9145    9146    9147    9148    9149    9146    9147
    9148    9149    9147    9148    9149    9148    9149    9149       0    9151
    9152    9153    9154    9155    9156    9167    9152    9153    9154    9153
    9154    9155    9156    9157    9158    9159    9167    9168    9169    9154
    9155    9156    9167    9155    9156    9157    9158    9159    9160    9161
    9162    9167    9168    9169    9170    9171    9156    9157    9158    9159
    9167    9168    9169    9157    9158    9159    9160    9161    9162    9163
    9164    9167    9168    9169    9158    9159    9160    9161    9162    9167
    9159    9160    9161    9162    9167    9160    9161    9162    9163    9164
    9165    9166    9167    9161    9162    9163    9164    9162    9163    9164
    9163    9164    9165    9166    9164    9165    9166    9165    9166    9166
       0    9168    9169    9170    9171    9172    9173    9179    9169    9170
    9171    9170    9171    9172    9173    9174    9175    9176    9179    9180
    9181    9171    9172    9173    9179    9172    9173    9174    9175    9176
    9177    9178    9179    9180    9181    9182    9183    9173    9174    9175
    9176    9179    9180    9181    9174    9175    9176    9177    9178    9179
    9180    9181    9175    9176    9177    9178    9179    9176    9177    9178
    9179    9177    9178    9179    9178       0    9180    9181    9182    9183
    9184    9185    9195    9181    9182    9183    9182    9183    9184    9185
    9186    9187    9191    9195    9196    9197    9183    9184    9185    9195
    9184    9185    9186    9187    9188    9189    9190    9191    9192    9193
    9194    9195    9196    9197    9198    9199    9185    9186    9187    9191
    9195    9196    9197    9186    9187    9188    9189    9190    9191    9192
    9193    9194    9195    9196    9197    9187    9188    9189    9190    9191
    9192    9193    9194    9195    9188    9189    9190    9191    9192    9193
    9194    9195    9189    9190    9191    9190    9191    9191    9192    9193
    9194    9195    9193    9194    9194       0    9196    9197    9198    9199
    9200    9201    9205    9197    9198    9199    9198    9199    9200    9201
    9202    9203    9204    9205    9206    9207    9199    9200    9201    9205
    9200    9201    9202    9203    9204    9205    9206    9207    9208    9209
    9201    9202    9203    9204    9205    9206    9207    9202    9203    9204
    9205    9206    9207    9203    9204    9205    9204    9205    9205    9206
    9207    9208    9209    9210    9211    9219    9207    9208    9209    9208
    9209    9210    9211    9212    9213    9214    9219    9220    9221    9209
    9210    9211    9219    9210    9211    9212    9213    9214    9215    9216
    9219    9220    9221    9222    9223    9211    9212    9213    9214    9219
    9220    9221    9212    9213    9214    9215    9216    9217    9218    9219
    9220    9221    9213    9214    9215    9216    9219    9214    9215    9216
    9219    9215    9216    9217    9218    9219    9216    9217    9218    9217
    9218    9218       0    9220    9221    9222    9223    9224    9225    9233
    9221    9222    9223    9222    9223    9224    9225    9226    9227    9228
    9233    9234    9235    9223    9224    9225    9233    9224    9225    9226
    9227    9228    9229    9230    9233    9234    9235    9236    9237    9225
    9226    9227    9228    9233    9234    9235    9226    9227    9228    9229
    9230    9231    9232    9233    9234    9235    9227    9228    9229    9230
    9233    9228    9229    9230    9233    9229    9230    9231    9232    9233
    9230    9231    9232    9231    9232    9232       0    9234    9235    9236
    9237    9238    9239    9247    9235    9236    9237    9236    9237    9238
    9239    9240    9241    9245    9247    9248    9249    9237    9238    9239
    9247    9238    9239    9240    9241    9242    9243    9244    9245    9246
    9247    9248    9249    9250    9251    9239    9240    9241    9245    9247
    9248    9249    9240    9241    9242    9243    9244    9245    9246    9247
    9248    9249    9241    9242    9243    9244    9245    9246    9247    9242
    9243    9244    9245    9246    9247    9243    9244    9245    9244    9245
    9245    9246    9247       0    9248    9249    9250    9251    9252    9253
    9261    9249    9250    9251    9250    9251    9252    9253    9254    9255
    9256    9261    9262    9263    9251    9252    9253    9261    9252    9253
    9254    9255    9256    9257    9258    9261    9262    9263    9264    9265
    9253    9254    9255    9256    9261    9262    9263    9254    9255    9256
    9257    9258    9259    9260    9261    9262    9263    9255    9256    9257
    9258    9261    9256    9257    9258    9261    9257    9258    9259    9260
    9261    9258    9259    9260    9259    9260    9260       0    9262    9263
    9264    9265    9266    9267    9276    9263    9264    9265    9264    9265
    9266    9267    9268    9269    9270    9276    9277    9278    9265    9266
    9267    9276    9266    9267    9268    9269    9270    9271    9272    9273
    9276    9277    9278    9279    9280    9267    9268    9269    9270    9276
    9277    9278    9268    9269    9270    9271    9272    9273    9274    9275
    9276    9277    9278    9269    9270    9271    9272    9273    9276    9270
    9271    9272    9273    9276    9271    9272    9273    9274    9275    9276
    9272    9273    9274    9275    9273    9274    9275    9274    9275    9275
       0    9277    9278    9279    9280    9281    9282    9291    9278    9279
    9280    9279    9280    9281    9282    9283    9284    9285    9291    9292
    9293    9280    9281    9282    9291    9281    9282    9283    9284    9285
    9286    9287    9288    9291    9292    9293    9294    9295    9282    9283
    9284    9285    9291    9292    9293    9283    9284    9285    9286    9287
    9288    9289    9290    9291    9292    9293    9284    9285    9286    9287
    9288    9291    9285    9286    9287    9288    9291    9286    9287    9288
    9289    9290    9291    9287    9288    9289    9290    9288    9289    9290
    9289    9290    9290       0    9292    9293    9294    9295    9296    9297
    9301    9293    9294    9295    9294    9295    9296    9297    9298    9299
    9300    9301    9302    9303    9295    9296    9297    9301    9296    9297
    9298    9299    9300    9301    9302    9303    9304    9305    9297    9298
    9299    9300    9301    9302    9303    9298    9299    9300    9301    9302
    9303    9299    9300    9301    9300    9301    9301    9302    9303    9304
    9305    9306    9307    9308    9303    9304    9305    9304    9305    9306
    9307    9308    9309    9310    9305    9306    9307    9308    9306    9307
    9308    9309    9310    9311    9312    9307    9308    9309    9310    9308
    9309    9310    9309    9310    9311    9312    9313    9314    9320    9310
    9311    9312    9311    9312    9313    9314    9315    9316    9317    9320
    9321    9322    9312    9313    9314    9320    9313    9314    9315    9316
    9317    9318    9319    9320    9321    9322    9323    9324    9314    9315
    9316    9317    9320    9321    9322    9315    9316    9317    9318    9319
    9320    9321    9322    9316    9317    9318    9319    9320    9317    9318
    9319    9320    9318    9319    9320    9319       0    9321    9322    9323
    9324    9325    9326    9327    9322    9323    9324    9323    9324    9325
    9326    9327    9328    9329    9324    9325    9326    9327    9325    9326
    9327    9328    9329    9330    9331    9326    9327    9328    9329    9327
    9328    9329    9328    9329    9330    9331    9332    9333    9341    9329
    9330    9331    9330    9331    9332    9333    9334    9335    9339    9341
    9342    9343    9331    9332    9333    9341    9332    9333    9334    9335
    9336    9337    9338    9339    9340    9341    9342    9343    9344    9345
    9333    9334    9335    9339    9341    9342    9343    9334    9335    9336
    9337    9338    9339    9340    9341    9342    9343    9335    9336    9337
    9338    9339    9340    9341    9336    9337    9338    9339    9340    9341
    9337    9338    9339    9338    9339    9339    9340    9341       0    9342
    9343    9344    9345    9346    9347    9355    9343    9344    9345    9344
    9345    9346    9347    9348    9349    9353    9355    9356    9357    9345
    9346    9347    9355    9346    9347    9348    9349    9350    9351    9352
    9353    9354    9355    9356    9357    9358    9359    9347    9348    9349
    9353    9355    9356    9357    9348    9349    9350    9351    9352    9353
    9354    9355    9356    9357    9349    9350    9351    9352    9353    9354
    9355    9350    9351    9352    9353    9354    9355    9351    9352    9353
    9352    9353    9353    9354    9355       0    9356    9357    9358    9359
    9360    9361    9369    9357    9358    9359    9358    9359    9360    9361
    9362    9363    9367    9369    9370    9371    9359    9360    9361    9369
    9360    9361    9362    9363    9364    9365    9366    9367    9368    9369
    9370    9371    9372    9373    9361    9362    9363    9367    9369    9370
    9371    9362    9363    9364    9365    9366    9367    9368    9369    9370
    9371    9363    9364    9365    9366    9367    9368    9369    9364    9365
    9366    9367    9368    9369    9365    9366    9367    9366    9367    9367
    9368    9369       0    9370    9371    9372    9373    9374    9375    9379
    9371    9372    9373    9372    9373    9374    9375    9376    9377    9378
    9379    9380    9381    9373    9374    9375    9379    9374    9375    9376
    9377    9378    9379    9380    9381    9382    9383    9375    9376    9377
    9378    9379    9380    9381    9376    9377    9378    9379    9380    9381
    9377    9378    9379    9378    9379    9379    9380    9381    9382    9383
    9384    9385    9393    9381    9382    9383    9382    9383    9384    9385
    9386    9387    9391    9393    9394    9395    9383    9384    9385    9393
    9384    9385    9386    9387    9388    9389    9390    9391    9392    9393
    9394    9395    9396    9397    9385    9386    9387    9391    9393    9394
    9395    9386    9387    9388    9389    9390    9391    9392    9393    9394
    9395    9387    9388    9389    9390    9391    9392    9393    9388    9389
    9390    9391    9392    9393    9389    9390    9391    9390    9391    9391
    9392    9393       0    9394    9395    9396    9397    9398    9399    9409
    9395    9396    9397    9396    9397    9398    9399    9400    9401    9405
    9409    9410    9411    9397    9398    9399    9409    9398    9399    9400
    9401    9402    9403    9404    9405    9406    9407    9408    9409    9410
    9411    9412    9413    9399    9400    9401    9405    9409    9410    9411
    9400    9401    9402    9403    9404    9405    9406    9407    9408    9409
    9410    9411    9401    9402    9403    9404    9405    9406    9407    9408
    9409    9402    9403    9404    9405    9406    9407    9408    9409    9403
    9404    9405    9404    9405    9405    9406    9407    9408    9409    9407
    9408    9408       0    9410    9411    9412    9413    9414    9415    9428
    9411    9412    9413    9412    9413    9414    9415    9416    9417    9418
    9428    9429    9430    9413    9414    9415    9428    9414    9415    9416
    9417    9418    9419    9420    9424    9428    9429    9430    9431    9432
    9415    9416    9417    9418    9428    9429    9430    9416    9417    9418
    9419    9420    9421    9422    9423    9424    9425    9426    9427    9428
    9429    9430    9417    9418    9419    9420    9424    9428    9418    9419
    9420    9424    9428    9419    9420    9421    9422    9423    9424    9425
    9426    9427    9428    9420    9421    9422    9423    9424    9425    9426
    9427    9421    9422    9423    9424    9425    9426    9427    9422    9423
    9424    9423    9424    9424    9425    9426    9427    9426    9427    9427
       0    9429    9430    9431    9432    9433    9434    9438    9430    9431
    9432    9431    9432    9433    9434    9435    9436    9437    9438    9439
    9440    9432    9433    9434    9438    9433    9434    9435    9436    9437
    9438    9439    9440    9441    9442    9434    9435    9436    9437    9438
    9439    9440    9435    9436    9437    9438    9439    9440    9436    9437
    9438    9437    9438    9438    9439    9440    9441    9442    9443    9444
    9462    9440    9441    9442    9441    9442    9443    9444    9445    9446
    9447    9462    9463    9464    9442    9443    9444    9462    9443    9444
    9445    9446    9447    9448    9449    9450    9462    9463    9464    9465
    9466    9444    9445    9446    9447    9462    9463    9464    9445    9446
    9447    9448    9449    9450    9451    9452    9453    9462    9463    9464
    9446    9447    9448    9449    9450    9462    9447    9448    9449    9450
    9462    9448    9449    9450    9451    9452    9453    9454    9455    9462
    9449    9450    9451    9452    9453    9450    9451    9452    9453    9451
    9452    9453    9454    9455    9456    9459    9452    9453    9454    9455
    9453    9454    9455    9454    9455    9456    9457    9458    9459    9460
    9461    9455    9456    9459    9456    9457    9458    9459    9460    9461
    9457    9458    9459    9460    9461    9458    9459    9459    9460    9461
    9461       0    9463    9464    9465    9466    9467    9468    9473    9464
    9465    9466    9465    9466    9467    9468    9469    9470    9471    9473
    9474    9475    9466    9467    9468    9473    9467    9468    9469    9470
    9471    9472    9473    9474    9475    9476    9477    9468    9469    9470
    9471    9473    9474    9475    9469    9470    9471    9472    9473    9474
    9475    9470    9471    9472    9473    9471    9472    9473    9472    9473
       0    9474    9475    9476    9477    9478    9479    9492    9475    9476
    9477    9476    9477    9478    9479    9480    9481    9485    9492    9493
    9494    9477    9478    9479    9492    9478    9479    9480    9481    9482
    9483    9484    9485    9486    9487    9488    9492    9493    9494    9495
    9496    9479    9480    9481    9485    9492    9493    9494    9480    9481
    9482    9483    9484    9485    9486    9487    9488    9489    9490    9491
    9492    9493    9494    9481    9482    9483    9484    9485    9486    9487
    9488    9492    9482    9483    9484    9485    9486    9487    9488    9492
    9483    9484    9485    9484    9485    9485    9486    9487    9488    9489
    9490    9491    9492    9487    9488    9489    9490    9491    9488    9489
    9490    9491    9489    9490    9491    9490    9491    9491       0    9493
    9494    9495    9496    9497    9498    9502    9494    9495    9496    9495
    9496    9497    9498    9499    9500    9501    9502    9503    9504    9496
    9497    9498    9502    9497    9498    9499    9500    9501    9502    9503
    9504    9505    9506    9498    9499    9500    9501    9502    9503    9504
    9499    9500    9501    9502    9503    9504    9500    9501    9502    9501
    9502    9502    9503    9504    9505    9506    9507    9508    9524    9504
    9505    9506    9505    9506    9507    9508    9509    9510    9511    9524
    9525    9526    9506    9507    9508    9524    9507    9508    9509    9510
    9511    9512    9513    9514    9524    9525    9526    9527    9528    9508
    9509    9510    9511    9524    9525    9526    9509    9510    9511    9512
    9513    9514    9515    9516    9517    9524    9525    9526    9510    9511
    9512    9513    9514    9524    9511    9512    9513    9514    9524    9512
    9513    9514    9515    9516    9517    9518    9519    9520    9524    9513
    9514    9515    9516    9517    9514    9515    9516    9517    9515    9516
    9517    9518    9519    9520    9521    9522    9523    9516    9517    9518
    9519    9520    9517    9518    9519    9520    9518    9519    9520    9521
    9522    9523    9519    9520    9521    9522    9523    9520    9521    9522
    9523    9521    9522    9523    9522    9523    9523       0    9525    9526
    9527    9528    9529    9530    9539    9526    9527    9528    9527    9528
    9529    9530    9531    9532    9533    9539    9540    9541    9528    9529
    9530    9539    9529    9530    9531    9532    9533    9534    9535    9536
    9539    9540    9541    9542    9543    9530    9531    9532    9533    9539
    9540    9541    9531    9532    9533    9534    9535    9536    9537    9538
    9539    9540    9541    9532    9533    9534    9535    9536    9539    9533
    9534    9535    9536    9539    9534    9535    9536    9537    9538    9539
    9535    9536    9537    9538    9536    9537    9538    9537    9538    9538
       0    9540    9541    9542    9543    9544    9545    9546    9541    9542
    9543    9542    9543    9544    9545    9546    9547    9548    9543    9544
    9545    9546    9544    9545    9546    9547    9548    9549    9550    9545
    9546    9547    9548    9546    9547    9548    9547    9548    9549    9550
    9551    9552    9566    9548    9549    9550    9549    9550    9551    9552
    9553    9554    9555    9566    9567    9568    9550    9551    9552    9566
    9551    9552    9553    9554    9555    9556    9564    9566    9567    9568
    9569    9570    9552    9553    9554    9555    9566    9567    9568    9553
    9554    9555    9556    9557    9558    9562    9564    9565    9566    9567
    9568    9554    9555    9556    9564    9566    9555    9556    9564    9566
    9556    9557    9558    9559    9560    9562    9563    9564    9565    9566
    9557    9558    9559    9560    9561    9562    9564    9565    9558    9559
    9560    9564    9559    9560    9561    9562    9563    9564    9560    9561
    9562    9561    9562    9563    9564    9565    9562    9563    9564    9563
    9564    9565    9564    9565    9565       0    9567    9568    9569    9570
    9571    9572    9581    9568    9569    9570    9569    9570    9571    9572
    9573    9574    9575    9581    9582    9583    9570    9571    9572    9581
    9571    9572    9573    9574    9575    9576    9577    9578    9581    9582
    9583    9584    9585    9572    9573    9574    9575    9581    9582    9583
    9573    9574    9575    9576    9577    9578    9579    9580    9581    9582
    9583    9574    9575    9576    9577    9578    9581    9575    9576    9577
    9578    9581    9576    9577    9578    9579    9580    9581    9577    9578
    9579    9580    9578    9579    9580    9579    9580    9580       0    9582
    9583    9584    9585    9586    9587    9603    9583    9584    9585    9584
    9585    9586    9587    9588    9589    9590    9603    9604    9605    9585
    9586    9587    9603    9586    9587    9588    9589    9590    9591    9592
    9593    9603    9604    9605    9606    9607    9587    9588    9589    9590
    9603    9604    9605    9588    9589    9590    9591    9592    9593    9594
    9595    9596    9603    9604    9605    9589    9590    9591    9592    9593
    9603    9590    9591    9592    9593    9603    9591    9592    9593    9594
    9595    9596    9597    9598    9599    9603    9592    9593    9594    9595
    9596    9593    9594    9595    9596    9594    9595    9596    9597    9598
    9599    9600    9601    9602    9595    9596    9597    9598    9599    9596
    9597    9598    9599    9597    9598    9599    9600    9601    9602    9598
    9599    9600    9601    9602    9599    9600    9601    9602    9600    9601
    9602    9601    9602    9602       0    9604    9605    9606    9607    9608
    9609    9622    9605    9606    9607    9606    9607    9608    9609    9610
    9611    9615    9622    9623    9624    9607    9608    9609    9622    9608
    9609    9610    9611    9612    9613    9614    9615    9616    9617    9618
    9622    9623    9624    9625    9626    9609    9610    9611    9615    9622
    9623    9624    9610    9611    9612    9613    9614    9615    9616    9617
    9618    9619    9620    9621    9622    9623    9624    9611    9612    9613
    9614    9615    9616    9617    9618    9622    9612    9613    9614    9615
    9616    9617    9618    9622    9613    9614    9615    9614    9615    9615
    9616    9617    9618    9619    9620    9621    9622    9617    9618    9619
    9620    9621    9618    9619    9620    9621    9619    9620    9621    9620
    9621    9621       0    9623    9624    9625    9626    9627    9628    9633
    9624    9625    9626    9625    9626    9627    9628    9629    9630    9631
    9633    9634    9635    9626    9627    9628    9633    9627    9628    9629
    9630    9631    9632    9633    9634    9635    9636    9637    9628    9629
    9630    9631    9633    9634    9635    9629    9630    9631    9632    9633
    9634    9635    9630    9631    9632    9633    9631    9632    9633    9632
    9633       0    9634    9635    9636    9637    9638    9639    9655    9635
    9636    9637    9636    9637    9638    9639    9640    9641    9642    9655
    9656    9657    9637    9638    9639    9655    9638    9639    9640    9641
    9642    9643    9644    9645    9655    9656    9657    9658    9659    9639
    9640    9641    9642    9655    9656    9657    9640    9641    9642    9643
    9644    9645    9646    9647    9648    9655    9656    9657    9641    9642
    9643    9644    9645    9655    9642    9643    9644    9645    9655    9643
    9644    9645    9646    9647    9648    9649    9650    9651    9655    9644
    9645    9646    9647    9648    9645    9646    9647    9648    9646    9647
    9648    9649    9650    9651    9652    9653    9654    9647    9648    9649
    9650    9651    9648    9649    9650    9651    9649    9650    9651    9652
    9653    9654    9650    9651    9652    9653    9654    9651    9652    9653
    9654    9652    9653    9654    9653    9654    9654       0    9656    9657
    9658    9659    9660    9661    9662    9657    9658    9659    9658    9659
    9660    9661    9662    9663    9664    9659    9660    9661    9662    9660
    9661    9662    9663    9664    9665    9666    9661    9662    9663    9664
    9662    9663    9664    9663    9664    9665    9666    9667    9668    9672
    9664    9665    9666    9665    9666    9667    9668    9669    9670    9671
    9672    9673    9674    9666    9667    9668    9672    9667    9668    9669
    9670    9671    9672    9673    9674    9675    9676    9668    9669    9670
    9671    9672    9673    9674    9669    9670    9671    9672    9673    9674
    9670    9671    9672    9671    9672    9672    9673    9674    9675    9676
    9677    9678    9686    9674    9675    9676    9675    9676    9677    9678
    9679    9680    9681    9686    9687    9688    9676    9677    9678    9686
    9677    9678    9679    9680    9681    9682    9683    9686    9687    9688
    9689    9698    9678    9679    9680    9681    9686    9687    9688    9679
    9680    9681    9682    9683    9684    9685    9686    9687    9688    9680
    9681    9682    9683    9686    9681    9682    9683    9686    9682    9683
    9684    9685    9686    9683    9684    9685    9684    9685    9685       0
    9687    9688    9689    9690    9691    9692    9695    9698    9699    9700
    9688    9689    9698    9689    9690    9691    9692    9693    9694    9695
    9696    9697    9698    9699    9700    9701    9702    9690    9691    9692
    9693    9694    9695    9696    9697    9698    9699    9700    9691    9692
    9693    9694    9695    9698    9692    9693    9694    9695    9698    9693
    9694    9695    9696    9697    9698    9699    9700    9694    9695    9696
    9697    9698    9695    9696    9697    9698    9696    9697    9698    9699
    9700    9701    9702    9697    9698    9699    9700    9698    9699    9700
    9699    9700    9701    9702    9703    9704    9700    9701    9702    9701
    9702    9703    9704    9705    9706    9716    9702    9703    9704    9703
    9704    9705    9706    9707    9708    9712    9716    9717    9718    9704
    9705    9706    9716    9705    9706    9707    9708    9709    9710    9711
    9712    9713    9714    9715    9716    9717    9718    9719    9720    9706
    9707    9708    9712    9716    9717    9718    9707    9708    9709    9710
    9711    9712    9713    9714    9715    9716    9717    9718    9708    9709
    9710    9711    9712    9713    9714    9715    9716    9709    9710    9711
    9712    9713    9714    9715    9716    9710    9711    9712    9711    9712
    9712    9713    9714    9715    9716    9714    9715    9715       0    9717
    9718    9719    9720    9721    9722    9731    9718    9719    9720    9719
    9720    9721    9722    9723    9724    9725    9731    9732    9733    9720
    9721    9722    9731    9721    9722    9723    9724    9725    9726    9727
    9728    9731    9732    9733    9734    9735    9722    9723    9724    9725
    9731    9732    9733    9723    9724    9725    9726    9727    9728    9729
    9730    9731    9732    9733    9724    9725    9726    9727    9728    9731
    9725    9726    9727    9728    9731    9726    9727    9728    9729    9730
    9731    9727    9728    9729    9730    9728    9729    9730    9729    9730
    9730       0    9732    9733    9734    9735    9736    9737    9750    9733
    9734    9735    9734    9735    9736    9737    9738    9739    9743    9750
    9751    9752    9735    9736    9737    9750    9736    9737    9738    9739
    9740    9741    9742    9743    9744    9745    9746    9750    9751    9752
    9753    9754    9737    9738    9739    9743    9750    9751    9752    9738
    9739    9740    9741    9742    9743    9744    9745    9746    9747    9748
    9749    9750    9751    9752    9739    9740    9741    9742    9743    9744
    9745    9746    9750    9740    9741    9742    9743    9744    9745    9746
    9750    9741    9742    9743    9742    9743    9743    9744    9745    9746
    9747    9748    9749    9750    9745    9746    9747    9748    9749    9746
    9747    9748    9749    9747    9748    9749    9748    9749    9749       0
    9751    9752    9753    9754    9755    9756    9774    9752    9753    9754
    9753    9754    9755    9756    9757    9758    9759    9774    9775    9776
    9754    9755    9756    9774    9755    9756    9757    9758    9759    9760
    9761    9762    9774    9775    9776    9777    9778    9756    9757    9758
    9759    9774    9775    9776    9757    9758    9759    9760    9761    9762
    9763    9764    9765    9774    9775    9776    9758    9759    9760    9761
    9762    9774    9759    9760    9761    9762    9774    9760    9761    9762
    9763    9764    9765    9766    9767    9774    9761    9762    9763    9764
    9765    9762    9763    9764    9765    9763    9764    9765    9766    9767
    9768    9771    9764    9765    9766    9767    9765    9766    9767    9766
    9767    9768    9769    9770    9771    9772    9773    9767    9768    9771
    9768    9769    9770    9771    9772    9773    9769    9770    9771    9772
    9773    9770    9771    9771    9772    9773    9773       0    9775    9776
    9777    9778    9779    9780    9798    9776    9777    9778    9777    9778
    9779    9780    9781    9782    9783    9798    9799    9800    9778    9779
    9780    9798    9779    9780    9781    9782    9783    9784    9785    9786
    9798    9799    9800    9801    9802    9780    9781    9782    9783    9798
    9799    9800    9781    9782    9783    9784    9785    9786    9787    9788
    9789    9798    9799    9800    9782    9783    9784    9785    9786    9798
    9783    9784    9785    9786    9798    9784    9785    9786    9787    9788
    9789    9790    9791    9798    9785    9786    9787    9788    9789    9786
    9787    9788    9789    9787    9788    9789    9790    9791    9792    9795
    9788    9789    9790    9791    9789    9790    9791    9790    9791    9792
    9793    9794    9795    9796    9797    9791    9792    9795    9792    9793
    9794    9795    9796    9797    9793    9794    9795    9796    9797    9794
    9795    9795    9796    9797    9797       0    9799    9800    9801    9802
    9803    9804    9805    9800    9801    9802    9801    9802    9803    9804
    9805    9806    9807    9802    9803    9804    9805    9803    9804    9805
    9806    9807    9808    9809    9804    9805    9806    9807    9805    9806
    9807    9806    9807    9808    9809    9810    9811    9821    9807    9808
    9809    9808    9809    9810    9811    9812    9813    9817    9821    9822
    9823    9809    9810    9811    9821    9810    9811    9812    9813    9814
    9815    9816    9817    9818    9819    9820    9821    9822    9823    9824
    9825    9811    9812    9813    9817    9821    9822    9823    9812    9813
    9814    9815    9816    9817    9818    9819    9820    9821    9822    9823
    9813    9814    9815    9816    9817    9818    9819    9820    9821    9814
    9815    9816    9817    9818    9819    9820    9821    9815    9816    9817
    9816    9817    9817    9818    9819    9820    9821    9819    9820    9820
       0    9822    9823    9824    9825    9826    9827    9838    9823    9824
    9825    9824    9825    9826    9827    9828    9829    9830    9838    9839
    9840    9825    9826    9827    9838    9826    9827    9828    9829    9830
    9831    9832    9833    9838    9839    9840    9841    9842    9827    9828
    9829    9830    9838    9839    9840    9828    9829    9830    9831    9832
    9833    9834    9838    9839    9840    9829    9830    9831    9832    9833
    9838    9830    9831    9832    9833    9838    9831    9832    9833    9834
    9835    9836    9837    9838    9832    9833    9834    9833    9834    9834
    9835    9836    9837    9835    9836    9837    9836    9837    9837       0
    9839    9840    9841    9842    9843    9844    9857    9840    9841    9842
    9841    9842    9843    9844    9845    9846    9847    9857    9858    9859
    9842    9843    9844    9857    9843    9844    9845    9846    9847    9848
    9849    9853    9857    9858    9859    9860    9861    9844    9845    9846
    9847    9857    9858    9859    9845    9846    9847    9848    9849    9850
    9851    9852    9853    9854    9855    9856    9857    9858    9859    9846
    9847    9848    9849    9853    9857    9847    9848    9849    9853    9857
    9848    9849    9850    9851    9852    9853    9854    9855    9856    9857
    9849    9850    9851    9852    9853    9854    9855    9856    9850    9851
    9852    9853    9854    9855    9856    9851    9852    9853    9852    9853
    9853    9854    9855    9856    9855    9856    9856       0    9858    9859
    9860    9861    9862    9863    9867    9859    9860    9861    9860    9861
    9862    9863    9864    9865    9866    9867    9868    9869    9861    9862
    9863    9867    9862    9863    9864    9865    9866    9867    9868    9869
    9870    9871    9863    9864    9865    9866    9867    9868    9869    9864
    9865    9866    9867    9868    9869    9865    9866    9867    9866    9867
    9867    9868    9869    9870    9871    9872    9873    9883    9869    9870
    9871    9870    9871    9872    9873    9874    9875    9879    9883    9884
    9885    9871    9872    9873    9883    9872    9873    9874    9875    9876
    9877    9878    9879    9880    9881    9882    9883    9884    9885    9886
    9887    9873    9874    9875    9879    9883    9884    9885    9874    9875
    9876    9877    9878    9879    9880    9881    9882    9883    9884    9885
    9875    9876    9877    9878    9879    9880    9881    9882    9883    9876
    9877    9878    9879    9880    9881    9882    9883    9877    9878    9879
    9878    9879    9879    9880    9881    9882    9883    9881    9882    9882
       0    9884    9885    9886    9887    9888    9889    9895    9885    9886
    9887    9886    9887    9888    9889    9890    9891    9892    9895    9896
    9897    9887    9888    9889    9895    9888    9889    9890    9891    9892
    9893    9894    9895    9896    9897    9898    9899    9889    9890    9891
    9892    9895    9896    9897    9890    9891    9892    9893    9894    9895
    9896    9897    9891    9892    9893    9894    9895    9892    9893    9894
    9895    9893    9894    9895    9894       0    9896    9897    9898    9899
    9900    9901    9905    9897    9898    9899    9898    9899    9900    9901
    9902    9903    9904    9905    9906    9907    9899    9900    9901    9905
    9900    9901    9902    9903    9904    9905    9906    9907    9908    9909
    9901    9902    9903    9904    9905    9906    9907    9902    9903    9904
    9905    9906    9907    9903    9904    9905    9904    9905    9905    9906
    9907    9908    9909    9910    9911    9921    9907    9908    9909    9908
    9909    9910    9911    9912    9913    9917    9921    9922    9923    9909
    9910    9911    9921    9910    9911    9912    9913    9914    9915    9916
    9917    9918    9919    9920    9921    9922    9923    9924    9925    9911
    9912    9913    9917    9921    9922    9923    9912    9913    9914    9915
    9916    9917    9918    9919    9920    9921    9922    9923    9913    9914
    9915    9916    9917    9918    9919    9920    9921    9914    9915    9916
    9917    9918    9919    9920    9921    9915    9916    9917    9916    9917
    9917    9918    9919    9920    9921    9919    9920    9920       0    9922
    9923    9924    9925    9926    9927    9940    9923    9924    9925    9924
    9925    9926    9927    9928    9929    9933    9940    9941    9942    9925
    9926    9927    9940    9926    9927    9928    9929    9930    9931    9932
    9933    9934    9935    9936    9940    9941    9942    9943    9944    9927
    9928    9929    9933    9940    9941    9942    9928    9929    9930    9931
    9932    9933    9934    9935    9936    9937    9938    9939    9940    9941
    9942    9929    9930    9931    9932    9933    9934    9935    9936    9940
    9930    9931    9932    9933    9934    9935    9936    9940    9931    9932
    9933    9932    9933    9933    9934    9935    9936    9937    9938    9939
    9940    9935    9936    9937    9938    9939    9936    9937    9938    9939
    9937    9938    9939    9938    9939    9939       0    9941    9942    9943
    9944    9945    9946    9950    9942    9943    9944    9943    9944    9945
    9946    9947    9948    9949    9950    9951    9952    9944    9945    9946
    9950    9945    9946    9947    9948    9949    9950    9951    9952    9953
    9954    9946    9947    9948    9949    9950    9951    9952    9947    9948
    9949    9950    9951    9952    9948    9949    9950    9949    9950    9950
    9951    9952    9953    9954    9955    9956    9965    9952    9953    9954
    9953    9954    9955    9956    9957    9958    9959    9965    9966    9967
    9954    9955    9956    9965    9955    9956    9957    9958    9959    9960
    9961    9962    9965    9966    9967    9968    9969    9956    9957    9958
    9959    9965    9966    9967    9957    9958    9959    9960    9961    9962
    9963    9964    9965    9966    9967    9958    9959    9960    9961    9962
    9965    9959    9960    9961    9962    9965    9960    9961    9962    9963
    9964    9965    9961    9962    9963    9964    9962    9963    9964    9963
    9964    9964       0    9966    9967    9968    9969    9970    9971    9984
    9967    9968    9969    9968    9969    9970    9971    9972    9973    9974
    9984    9985    9986    9969    9970    9971    9984    9970    9971    9972
    9973    9974    9975    9976    9980    9984    9985    9986    9987    9988
    9971    9972    9973    9974    9984    9985    9986    9972    9973    9974
    9975    9976    9977    9978    9979    9980    9981    9982    9983    9984
    9985    9986    9973    9974    9975    9976    9980    9984    9974    9975
    9976    9980    9984    9975    9976    9977    9978    9979    9980    9981
    9982    9983    9984    9976    9977    9978    9979    9980    9981    9982
    9983    9977    9978    9979    9980    9981    9982    9983    9978    9979
    9980    9979    9980    9980    9981    9982    9983    9982    9983    9983
       0    9985    9986    9987    9988    9989    9990   10006    9986    9987
    9988    9987    9988    9989    9990    9991    9992    9993   10006   10007
   10008    9988    9989    9990   10006    9989    9990    9991    9992    9993
    9994    9995    9996   10006   10007   10008   10009   10010    9990    9991
    9992    9993   10006   10007   10008    9991    9992    9993    9994    9995
    9996    9997    9998    9999   10006   10007   10008    9992    9993    9994
    9995    9996   10006    9993    9994    9995    9996   10006    9994    9995
    9996    9997    9998    9999   10000   10001   10002   10006    9995    9996
    9997    9998    9999    9996    9997    9998    9999    9997    9998    9999
   10000   10001   10002   10003   10004   10005    9998    9999   10000   10001
   10002    9999   10000   10001   10002   10000   10001   10002   10003   10004
   10005   10001   10002   10003   10004   10005   10002   10003   10004   10005
   10003   10004   10005   10004   10005   10005       0   10007   10008   10009
   10010   10011   10012   10028   10008   10009   10010   10009   10010   10011
   10012   10013   10014   10015   10028   10029   10030   10010   10011   10012
   10028   10011   10012   10013   10014   10015   10016   10017   10018   10028
   10029   10030   10031   10032   10012   10013   10014   10015   10028   10029
   10030   10013   10014   10015   10016   10017   10018   10019   10020   10021
   10028   10029   10030   10014   10015   10016   10017   10018   10028   10015
   10016   10017   10018   10028   10016   10017   10018   10019   10020   10021
   10022   10023   10024   10028   10017   10018   10019   10020   10021   10018
   10019   10020   10021   10019   10020   10021   10022   10023   10024   10025
   10026   10027   10020   10021   10022   10023   10024   10021   10022   10023
   10024   10022   10023   10024   10025   10026   10027   10023   10024   10025
   10026   10027   10024   10025   10026   10027   10025   10026   10027   10026
   10027   10027       0   10029   10030   10031   10032   10033   10034   10045
   10030   10031   10032   10031   10032   10033   10034   10035   10036   10037
   10045   10046   10047   10032   10033   10034   10045   10033   10034   10035
   10036   10037   10038   10039   10040   10045   10046   10047   10048   10049
   10034   10035   10036   10037   10045   10046   10047   10035   10036   10037
   10038   10039   10040   10041   10042   10045   10046   10047   10036   10037
   10038   10039   10040   10045   10037   10038   10039   10040   10045   10038
   10039   10040   10041   10042   10043   10044   10045   10039   10040   10041
   10042   10040   10041   10042   10041   10042   10043   10044   10042   10043
   10044   10043   10044   10044       0   10046   10047   10048   10049   10050
   10051   10056   10047   10048   10049   10048   10049   10050   10051   10052
   10053   10054   10056   10057   10058   10049   10050   10051   10056   10050
   10051   10052   10053   10054   10055   10056   10057   10058   10059   10060
   10051   10052   10053   10054   10056   10057   10058   10052   10053   10054
   10055   10056   10057   10058   10053   10054   10055   10056   10054   10055
   10056   10055   10056       0   10057   10058   10059   10060   10061   10062
   10078   10058   10059   10060   10059   10060   10061   10062   10063   10064
   10065   10078   10079   10080   10060   10061   10062   10078   10061   10062
   10063   10064   10065   10066   10067   10068   10078   10079   10080   10081
   10090   10062   10063   10064   10065   10078   10079   10080   10063   10064
   10065   10066   10067   10068   10069   10070   10071   10078   10079   10080
   10064   10065   10066   10067   10068   10078   10065   10066   10067   10068
   10078   10066   10067   10068   10069   10070   10071   10072   10073   10074
   10078   10067   10068   10069   10070   10071   10068   10069   10070   10071
   10069   10070   10071   10072   10073   10074   10075   10076   10077   10070
   10071   10072   10073   10074   10071   10072   10073   10074   10072   10073
   10074   10075   10076   10077   10073   10074   10075   10076   10077   10074
   10075   10076   10077   10075   10076   10077   10076   10077   10077       0
   10079   10080   10081   10082   10083   10084   10087   10090   10091   10092
   10080   10081   10090   10081   10082   10083   10084   10085   10086   10087
   10088   10089   10090   10091   10092   10093   10094   10082   10083   10084
   10085   10086   10087   10088   10089   10090   10091   10092   10083   10084
   10085   10086   10087   10090   10084   10085   10086   10087   10090   10085
   10086   10087   10088   10089   10090   10091   10092   10086   10087   10088
   10089   10090   10087   10088   10089   10090   10088   10089   10090   10091
   10092   10093   10094   10089   10090   10091   10092   10090   10091   10092
   10091   10092   10093   10094   10095   10096   10092   10093   10094   10093
   10094   10095   10096   10097   10098   10108   10094   10095   10096   10095
   10096   10097   10098   10099   10100   10104   10108   10109   10110   10096
   10097   10098   10108   10097   10098   10099   10100   10101   10102   10103
   10104   10105   10106   10107   10108   10109   10110   10111   10112   10098
   10099   10100   10104   10108   10109   10110   10099   10100   10101   10102
   10103   10104   10105   10106   10107   10108   10109   10110   10100   10101
   10102   10103   10104   10105   10106   10107   10108   10101   10102   10103
   10104   10105   10106   10107   10108   10102   10103   10104   10103   10104
   10104   10105   10106   10107   10108   10106   10107   10107       0   10109
   10110   10111   10112   10113   10114   10122   10110   10111   10112   10111
   10112   10113   10114   10115   10116   10120   10122   10123   10124   10112
   10113   10114   10122   10113   10114   10115   10116   10117   10118   10119
   10120   10121   10122   10123   10124   10125   10126   10114   10115   10116
   10120   10122   10123   10124   10115   10116   10117   10118   10119   10120
   10121   10122   10123   10124   10116   10117   10118   10119   10120   10121
   10122   10117   10118   10119   10120   10121   10122   10118   10119   10120
   10119   10120   10120   10121   10122       0   10123   10124   10125   10126
   10127   10128   10136   10124   10125   10126   10125   10126   10127   10128
   10129   10130   10134   10136   10137   10138   10126   10127   10128   10136
   10127   10128   10129   10130   10131   10132   10133   10134   10135   10136
   10137   10138   10139   10148   10128   10129   10130   10134   10136   10137
   10138   10129   10130   10131   10132   10133   10134   10135   10136   10137
   10138   10130   10131   10132   10133   10134   10135   10136   10131   10132
   10133   10134   10135   10136   10132   10133   10134   10133   10134   10134
   10135   10136       0   10137   10138   10139   10140   10141   10142   10145
   10148   10149   10150   10138   10139   10148   10139   10140   10141   10142
   10143   10144   10145   10146   10147   10148   10149   10150   10151   10152
   10140   10141   10142   10143   10144   10145   10146   10147   10148   10149
   10150   10141   10142   10143   10144   10145   10148   10142   10143   10144
   10145   10148   10143   10144   10145   10146   10147   10148   10149   10150
   10144   10145   10146   10147   10148   10145   10146   10147   10148   10146
   10147   10148   10149   10150   10151   10152   10147   10148   10149   10150
   10148   10149   10150   10149   10150   10151   10152   10153   10154   10150
   10151   10152   10151   10152   10153   10154   10155   10156   10165   10152
   10153   10154   10153   10154   10155   10156   10157   10158   10159   10165
   10166   10167   10154   10155   10156   10165   10155   10156   10157   10158
   10159   10160   10161   10162   10165   10166   10167   10168   10169   10156
   10157   10158   10159   10165   10166   10167   10157   10158   10159   10160
   10161   10162   10163   10164   10165   10166   10167   10158   10159   10160
   10161   10162   10165   10159   10160   10161   10162   10165   10160   10161
   10162   10163   10164   10165   10161   10162   10163   10164   10162   10163
   10164   10163   10164   10164       0   10166   10167   10168   10169   10170
   10171   10180   10167   10168   10169   10168   10169   10170   10171   10172
   10173   10174   10180   10181   10182   10169   10170   10171   10180   10170
   10171   10172   10173   10174   10175   10176   10177   10180   10181   10182
   10183   10184   10171   10172   10173   10174   10180   10181   10182   10172
   10173   10174   10175   10176   10177   10178   10179   10180   10181   10182
   10173   10174   10175   10176   10177   10180   10174   10175   10176   10177
   10180   10175   10176   10177   10178   10179   10180   10176   10177   10178
   10179   10177   10178   10179   10178   10179   10179       0   10181   10182
   10183   10184   10185   10186   10199   10182   10183   10184   10183   10184
   10185   10186   10187   10188   10192   10199   10200   10201   10184   10185
   10186   10199   10185   10186   10187   10188   10189   10190   10191   10192
   10193   10194   10195   10199   10200   10201   10202   10203   10186   10187
   10188   10192   10199   10200   10201   10187   10188   10189   10190   10191
   10192   10193   10194   10195   10196   10197   10198   10199   10200   10201
   10188   10189   10190   10191   10192   10193   10194   10195   10199   10189
   10190   10191   10192   10193   10194   10195   10199   10190   10191   10192
   10191   10192   10192   10193   10194   10195   10196   10197   10198   10199
   10194   10195   10196   10197   10198   10195   10196   10197   10198   10196
   10197   10198   10197   10198   10198       0   10200   10201   10202   10203
   10204   10205   10209   10201   10202   10203   10202   10203   10204   10205
   10206   10207   10208   10209   10210   10211   10203   10204   10205   10209
   10204   10205   10206   10207   10208   10209   10210   10211   10212   10213
   10205   10206   10207   10208   10209   10210   10211   10206   10207   10208
   10209   10210   10211   10207   10208   10209   10208   10209   10209   10210
   10211   10212   10213   10214   10215   10226   10211   10212   10213   10212
   10213   10214   10215   10216   10217   10218   10226   10227   10228   10213
   10214   10215   10226   10214   10215   10216   10217   10218   10219   10220
   10221   10226   10227   10228   10229   10230   10215   10216   10217   10218
   10226   10227   10228   10216   10217   10218   10219   10220   10221   10222
   10223   10226   10227   10228   10217   10218   10219   10220   10221   10226
   10218   10219   10220   10221   10226   10219   10220   10221   10222   10223
   10224   10225   10226   10220   10221   10222   10223   10221   10222   10223
   10222   10223   10224   10225   10223   10224   10225   10224   10225   10225
       0   10227   10228   10229   10230   10231   10232   10242   10228   10229
   10230   10229   10230   10231   10232   10233   10234   10238   10242   10243
   10244   10230   10231   10232   10242   10231   10232   10233   10234   10235
   10236   10237   10238   10239   10240   10241   10242   10243   10244   10245
   10246   10232   10233   10234   10238   10242   10243   10244   10233   10234
   10235   10236   10237   10238   10239   10240   10241   10242   10243   10244
   10234   10235   10236   10237   10238   10239   10240   10241   10242   10235
   10236   10237   10238   10239   10240   10241   10242   10236   10237   10238
   10237   10238   10238   10239   10240   10241   10242   10240   10241   10241
       0   10243   10244   10245   10246   10247   10248   10252   10244   10245
   10246   10245   10246   10247   10248   10249   10250   10251   10252   10253
   10254   10246   10247   10248   10252   10247   10248   10249   10250   10251
   10252   10253   10254   10255   10256   10248   10249   10250   10251   10252
   10253   10254   10249   10250   10251   10252   10253   10254   10250   10251
   10252   10251   10252   10252   10253   10254   10255   10256   10257   10258
   10266   10254   10255   10256   10255   10256   10257   10258   10259   10260
   10264   10266   10267   10268   10256   10257   10258   10266   10257   10258
   10259   10260   10261   10262   10263   10264   10265   10266   10267   10268
   10269   10270   10258   10259   10260   10264   10266   10267   10268   10259
   10260   10261   10262   10263   10264   10265   10266   10267   10268   10260
   10261   10262   10263   10264   10265   10266   10261   10262   10263   10264
   10265   10266   10262   10263   10264   10263   10264   10264   10265   10266
       0   10267   10268   10269   10270   10271   10272   10285   10268   10269
   10270   10269   10270   10271   10272   10273   10274   10278   10285   10286
   10287   10270   10271   10272   10285   10271   10272   10273   10274   10275
   10276   10277   10278   10279   10280   10281   10285   10286   10287   10288
   10289   10272   10273   10274   10278   10285   10286   10287   10273   10274
   10275   10276   10277   10278   10279   10280   10281   10282   10283   10284
   10285   10286   10287   10274   10275   10276   10277   10278   10279   10280
   10281   10285   10275   10276   10277   10278   10279   10280   10281   10285
   10276   10277   10278   10277   10278   10278   10279   10280   10281   10282
   10283   10284   10285   10280   10281   10282   10283   10284   10281   10282
   10283   10284   10282   10283   10284   10283   10284   10284       0   10286
   10287   10288   10289   10290   10291   10296   10287   10288   10289   10288
   10289   10290   10291   10292   10293   10294   10296   10297   10298   10289
   10290   10291   10296   10290   10291   10292   10293   10294   10295   10296
   10297   10298   10299   10300   10291   10292   10293   10294   10296   10297
   10298   10292   10293   10294   10295   10296   10297   10298   10293   10294
   10295   10296   10294   10295   10296   10295   10296       0   10297   10298
   10299   10300   10301   10302   10306   10298   10299   10300   10299   10300
   10301   10302   10303   10304   10305   10306   10307   10308   10300   10301
   10302   10306   10301   10302   10303   10304   10305   10306   10307   10308
   10309   10310   10302   10303   10304   10305   10306   10307   10308   10303
   10304   10305   10306   10307   10308   10304   10305   10306   10305   10306
   10306   10307   10308   10309   10310   10311   10312   10320   10308   10309
   10310   10309   10310   10311   10312   10313   10314   10315   10320   10321
   10322   10310   10311   10312   10320   10311   10312   10313   10314   10315
   10316   10317   10320   10321   10322   10323   10324   10312   10313   10314
   10315   10320   10321   10322   10313   10314   10315   10316   10317   10318
   10319   10320   10321   10322   10314   10315   10316   10317   10320   10315
   10316   10317   10320   10316   10317   10318   10319   10320   10317   10318
   10319   10318   10319   10319       0   10321   10322   10323   10324   10325
   10326   10327   10322   10323   10324   10323   10324   10325   10326   10327
   10328   10329   10324   10325   10326   10327   10325   10326   10327   10328
   10329   10330   10331   10326   10327   10328   10329   10327   10328   10329
   10328   10329   10330   10331   10332   10333   10339   10329   10330   10331
   10330   10331   10332   10333   10334   10335   10336   10339   10340   10341
   10331   10332   10333   10339   10332   10333   10334   10335   10336   10337
   10338   10339   10340   10341   10342   10343   10333   10334   10335   10336
   10339   10340   10341   10334   10335   10336   10337   10338   10339   10340
   10341   10335   10336   10337   10338   10339   10336   10337   10338   10339
   10337   10338   10339   10338       0   10340   10341   10342   10343   10344
   10345   10361   10341   10342   10343   10342   10343   10344   10345   10346
   10347   10348   10361   10362   10363   10343   10344   10345   10361   10344
   10345   10346   10347   10348   10349   10350   10351   10361   10362   10363
   10364   10365   10345   10346   10347   10348   10361   10362   10363   10346
   10347   10348   10349   10350   10351   10352   10353   10354   10361   10362
   10363   10347   10348   10349   10350   10351   10361   10348   10349   10350
   10351   10361   10349   10350   10351   10352   10353   10354   10355   10356
   10357   10361   10350   10351   10352   10353   10354   10351   10352   10353
   10354   10352   10353   10354   10355   10356   10357   10358   10359   10360
   10353   10354   10355   10356   10357   10354   10355   10356   10357   10355
   10356   10357   10358   10359   10360   10356   10357   10358   10359   10360
   10357   10358   10359   10360   10358   10359   10360   10359   10360   10360
       0   10362   10363   10364   10365   10366   10367   10376   10363   10364
   10365   10364   10365   10366   10367   10368   10369   10370   10376   10377
   10378   10365   10366   10367   10376   10366   10367   10368   10369   10370
   10371   10372   10373   10376   10377   10378   10379   10380   10367   10368
   10369   10370   10376   10377   10378   10368   10369   10370   10371   10372
   10373   10374   10375   10376   10377   10378   10369   10370   10371   10372
   10373   10376   10370   10371   10372   10373   10376   10371   10372   10373
   10374   10375   10376   10372   10373   10374   10375   10373   10374   10375
   10374   10375   10375       0   10377   10378   10379   10380   10381   10382
   10395   10378   10379   10380   10379   10380   10381   10382   10383   10384
   10388   10395   10396   10397   10380   10381   10382   10395   10381   10382
   10383   10384   10385   10386   10387   10388   10389   10390   10391   10395
   10396   10397   10398   10399   10382   10383   10384   10388   10395   10396
   10397   10383   10384   10385   10386   10387   10388   10389   10390   10391
   10392   10393   10394   10395   10396   10397   10384   10385   10386   10387
   10388   10389   10390   10391   10395   10385   10386   10387   10388   10389
   10390   10391   10395   10386   10387   10388   10387   10388   10388   10389
   10390   10391   10392   10393   10394   10395   10390   10391   10392   10393
   10394   10391   10392   10393   10394   10392   10393   10394   10393   10394
   10394       0   10396   10397   10398   10399   10400   10401   10402   10397
   10398   10399   10398   10399   10400   10401   10402   10403   10404   10399
   10400   10401   10402   10400   10401   10402   10403   10404   10405   10406
   10401   10402   10403   10404   10402   10403   10404   10403   10404   10405
   10406   10407   10408   10416   10404   10405   10406   10405   10406   10407
   10408   10409   10410   10411   10416   10417   10418   10406   10407   10408
   10416   10407   10408   10409   10410   10411   10412   10413   10416   10417
   10418   10419   10420   10408   10409   10410   10411   10416   10417   10418
   10409   10410   10411   10412   10413   10414   10415   10416   10417   10418
   10410   10411   10412   10413   10416   10411   10412   10413   10416   10412
   10413   10414   10415   10416   10413   10414   10415   10414   10415   10415
       0   10417   10418   10419   10420   10421   10422   10435   10418   10419
   10420   10419   10420   10421   10422   10423   10424   10428   10435   10436
   10437   10420   10421   10422   10435   10421   10422   10423   10424   10425
   10426   10427   10428   10429   10430   10431   10435   10436   10437   10438
   10439   10422   10423   10424   10428   10435   10436   10437   10423   10424
   10425   10426   10427   10428   10429   10430   10431   10432   10433   10434
   10435   10436   10437   10424   10425   10426   10427   10428   10429   10430
   10431   10435   10425   10426   10427   10428   10429   10430   10431   10435
   10426   10427   10428   10427   10428   10428   10429   10430   10431   10432
   10433   10434   10435   10430   10431   10432   10433   10434   10431   10432
   10433   10434   10432   10433   10434   10433   10434   10434       0   10436
   10437   10438   10439   10440   10441   10454   10437   10438   10439   10438
   10439   10440   10441   10442   10443   10447   10454   10455   10456   10439
   10440   10441   10454   10440   10441   10442   10443   10444   10445   10446
   10447   10448   10449   10450   10454   10455   10456   10457   10458   10441
   10442   10443   10447   10454   10455   10456   10442   10443   10444   10445
   10446   10447   10448   10449   10450   10451   10452   10453   10454   10455
   10456   10443   10444   10445   10446   10447   10448   10449   10450   10454
   10444   10445   10446   10447   10448   10449   10450   10454   10445   10446
   10447   10446   10447   10447   10448   10449   10450   10451   10452   10453
   10454   10449   10450   10451   10452   10453   10450   10451   10452   10453
   10451   10452   10453   10452   10453   10453       0   10455   10456   10457
   10458   10459   10460   10465   10456   10457   10458   10457   10458   10459
   10460   10461   10462   10463   10465   10466   10467   10458   10459   10460
   10465   10459   10460   10461   10462   10463   10464   10465   10466   10467
   10468   10469   10460   10461   10462   10463   10465   10466   10467   10461
   10462   10463   10464   10465   10466   10467   10462   10463   10464   10465
   10463   10464   10465   10464   10465       0   10466   10467   10468   10469
   10470   10471   10477   10467   10468   10469   10468   10469   10470   10471
   10472   10473   10474   10477   10478   10479   10469   10470   10471   10477
   10470   10471   10472   10473   10474   10475   10476   10477   10478   10479
   10480   10481   10471   10472   10473   10474   10477   10478   10479   10472
   10473   10474   10475   10476   10477   10478   10479   10473   10474   10475
   10476   10477   10474   10475   10476   10477   10475   10476   10477   10476
       0   10478   10479   10480   10481   10482   10483   10487   10479   10480
   10481   10480   10481   10482   10483   10484   10485   10486   10487   10488
   10489   10481   10482   10483   10487   10482   10483   10484   10485   10486
   10487   10488   10489   10490   10491   10483   10484   10485   10486   10487
   10488   10489   10484   10485   10486   10487   10488   10489   10485   10486
   10487   10486   10487   10487   10488   10489   10490   10491   10492   10493
   10504   10489   10490   10491   10490   10491   10492   10493   10494   10495
   10496   10504   10505   10506   10491   10492   10493   10504   10492   10493
   10494   10495   10496   10497   10498   10499   10504   10505   10506   10507
   10508   10493   10494   10495   10496   10504   10505   10506   10494   10495
   10496   10497   10498   10499   10500   10504   10505   10506   10495   10496
   10497   10498   10499   10504   10496   10497   10498   10499   10504   10497
   10498   10499   10500   10501   10502   10503   10504   10498   10499   10500
   10499   10500   10500   10501   10502   10503   10501   10502   10503   10502
   10503   10503       0   10505   10506   10507   10508   10509   10510   10526
   10506   10507   10508   10507   10508   10509   10510   10511   10512   10513
   10526   10527   10528   10508   10509   10510   10526   10509   10510   10511
   10512   10513   10514   10515   10516   10526   10527   10528   10529   10530
   10510   10511   10512   10513   10526   10527   10528   10511   10512   10513
   10514   10515   10516   10517   10518   10519   10526   10527   10528   10512
   10513   10514   10515   10516   10526   10513   10514   10515   10516   10526
   10514   10515   10516   10517   10518   10519   10520   10521   10522   10526
   10515   10516   10517   10518   10519   10516   10517   10518   10519   10517
   10518   10519   10520   10521   10522   10523   10524   10525   10518   10519
   10520   10521   10522   10519   10520   10521   10522   10520   10521   10522
   10523   10524   10525   10521   10522   10523   10524   10525   10522   10523
   10524   10525   10523   10524   10525   10524   10525   10525       0   10527
   10528   10529   10530   10531   10532   10548   10528   10529   10530   10529
   10530   10531   10532   10533   10534   10535   10548   10549   10550   10530
   10531   10532   10548   10531   10532   10533   10534   10535   10536   10537
   10538   10548   10549   10550   10551   10552   10532   10533   10534   10535
   10548   10549   10550   10533   10534   10535   10536   10537   10538   10539
   10540   10541   10548   10549   10550   10534   10535   10536   10537   10538
   10548   10535   10536   10537   10538   10548   10536   10537   10538   10539
   10540   10541   10542   10543   10544   10548   10537   10538   10539   10540
   10541   10538   10539   10540   10541   10539   10540   10541   10542   10543
   10544   10545   10546   10547   10540   10541   10542   10543   10544   10541
   10542   10543   10544   10542   10543   10544   10545   10546   10547   10543
   10544   10545   10546   10547   10544   10545   10546   10547   10545   10546
   10547   10546   10547   10547       0   10549   10550   10551   10552   10553
   10554   10564   10550   10551   10552   10551   10552   10553   10554   10555
   10556   10560   10564   10565   10566   10552   10553   10554   10564   10553
   10554   10555   10556   10557   10558   10559   10560   10561   10562   10563
   10564   10565   10566   10567   10568   10554   10555   10556   10560   10564
   10565   10566   10555   10556   10557   10558   10559   10560   10561   10562
   10563   10564   10565   10566   10556   10557   10558   10559   10560   10561
   10562   10563   10564   10557   10558   10559   10560   10561   10562   10563
   10564   10558   10559   10560   10559   10560   10560   10561   10562   10563
   10564   10562   10563   10563       0   10565   10566   10567   10568   10569
   10570   10571   10566   10567   10568   10567   10568   10569   10570   10571
   10572   10573   10568   10569   10570   10571   10569   10570   10571   10572
   10573   10574   10575   10570   10571   10572   10573   10571   10572   10573
   10572   10573   10574   10575   10576   10577   10595   10573   10574   10575
   10574   10575   10576   10577   10578   10579   10580   10595   10596   10597
   10575   10576   10577   10595   10576   10577   10578   10579   10580   10581
   10582   10583   10595   10596   10597   10598   10599   10577   10578   10579
   10580   10595   10596   10597   10578   10579   10580   10581   10582   10583
   10584   10585   10586   10595   10596   10597   10579   10580   10581   10582
   10583   10595   10580   10581   10582   10583   10595   10581   10582   10583
   10584   10585   10586   10587   10588   10595   10582   10583   10584   10585
   10586   10583   10584   10585   10586   10584   10585   10586   10587   10588
   10589   10592   10585   10586   10587   10588   10586   10587   10588   10587
   10588   10589   10590   10591   10592   10593   10594   10588   10589   10592
   10589   10590   10591   10592   10593   10594   10590   10591   10592   10593
   10594   10591   10592   10592   10593   10594   10594       0   10596   10597
   10598   10599   10600   10601   10617   10597   10598   10599   10598   10599
   10600   10601   10602   10603   10604   10617   10618   10619   10599   10600
   10601   10617   10600   10601   10602   10603   10604   10605   10606   10607
   10617   10618   10619   10620   10621   10601   10602   10603   10604   10617
   10618   10619   10602   10603   10604   10605   10606   10607   10608   10609
   10610   10617   10618   10619   10603   10604   10605   10606   10607   10617
   10604   10605   10606   10607   10617   10605   10606   10607   10608   10609
   10610   10611   10612   10613   10617   10606   10607   10608   10609   10610
   10607   10608   10609   10610   10608   10609   10610   10611   10612   10613
   10614   10615   10616   10609   10610   10611   10612   10613   10610   10611
   10612   10613   10611   10612   10613   10614   10615   10616   10612   10613
   10614   10615   10616   10613   10614   10615   10616   10614   10615   10616
   10615   10616   10616       0   10618   10619   10620   10621   10622   10623
   10624   10619   10620   10621   10620   10621   10622   10623   10624   10625
   10626   10621   10622   10623   10624   10622   10623   10624   10625   10626
   10627   10628   10623   10624   10625   10626   10624   10625   10626   10625
   10626   10627   10628   10629   10630   10640   10626   10627   10628   10627
   10628   10629   10630   10631   10632   10636   10640   10641   10642   10628
   10629   10630   10640   10629   10630   10631   10632   10633   10634   10635
   10636   10637   10638   10639   10640   10641   10642   10643   10644   10630
   10631   10632   10636   10640   10641   10642   10631   10632   10633   10634
   10635   10636   10637   10638   10639   10640   10641   10642   10632   10633
   10634   10635   10636   10637   10638   10639   10640   10633   10634   10635
   10636   10637   10638   10639   10640   10634   10635   10636   10635   10636
   10636   10637   10638   10639   10640   10638   10639   10639       0   10641
   10642   10643   10644   10645   10646   10659   10642   10643   10644   10643
   10644   10645   10646   10647   10648   10652   10659   10660   10661   10644
   10645   10646   10659   10645   10646   10647   10648   10649   10650   10651
   10652   10653   10654   10655   10659   10660   10661   10662   10663   10646
   10647   10648   10652   10659   10660   10661   10647   10648   10649   10650
   10651   10652   10653   10654   10655   10656   10657   10658   10659   10660
   10661   10648   10649   10650   10651   10652   10653   10654   10655   10659
   10649   10650   10651   10652   10653   10654   10655   10659   10650   10651
   10652   10651   10652   10652   10653   10654   10655   10656   10657   10658
   10659   10654   10655   10656   10657   10658   10655   10656   10657   10658
   10656   10657   10658   10657   10658   10658       0   10660   10661   10662
   10663   10664   10665   10673   10661   10662   10663   10662   10663   10664
   10665   10666   10667   10671   10673   10674   10675   10663   10664   10665
   10673   10664   10665   10666   10667   10668   10669   10670   10671   10672
   10673   10674   10675   10676   10677   10665   10666   10667   10671   10673
   10674   10675   10666   10667   10668   10669   10670   10671   10672   10673
   10674   10675   10667   10668   10669   10670   10671   10672   10673   10668
   10669   10670   10671   10672   10673   10669   10670   10671   10670   10671
   10671   10672   10673       0   10674   10675   10676   10677   10678   10679
   10689   10675   10676   10677   10676   10677   10678   10679   10680   10681
   10685   10689   10690   10691   10677   10678   10679   10689   10678   10679
   10680   10681   10682   10683   10684   10685   10686   10687   10688   10689
   10690   10691   10692   10693   10679   10680   10681   10685   10689   10690
   10691   10680   10681   10682   10683   10684   10685   10686   10687   10688
   10689   10690   10691   10681   10682   10683   10684   10685   10686   10687
   10688   10689   10682   10683   10684   10685   10686   10687   10688   10689
   10683   10684   10685   10684   10685   10685   10686   10687   10688   10689
   10687   10688   10688       0   10690   10691   10692   10693   10694   10695
   10711   10691   10692   10693   10692   10693   10694   10695   10696   10697
   10698   10711   10712   10713   10693   10694   10695   10711   10694   10695
   10696   10697   10698   10699   10700   10701   10711   10712   10713   10714
   10715   10695   10696   10697   10698   10711   10712   10713   10696   10697
   10698   10699   10700   10701   10702   10703   10704   10711   10712   10713
   10697   10698   10699   10700   10701   10711   10698   10699   10700   10701
   10711   10699   10700   10701   10702   10703   10704   10705   10706   10707
   10711   10700   10701   10702   10703   10704   10701   10702   10703   10704
   10702   10703   10704   10705   10706   10707   10708   10709   10710   10703
   10704   10705   10706   10707   10704   10705   10706   10707   10705   10706
   10707   10708   10709   10710   10706   10707   10708   10709   10710   10707
   10708   10709   10710   10708   10709   10710   10709   10710   10710       0
   10712   10713   10714   10715   10716   10717   10723   10713   10714   10715
   10714   10715   10716   10717   10718   10719   10720   10723   10724   10725
   10715   10716   10717   10723   10716   10717   10718   10719   10720   10721
   10722   10723   10724   10725   10726   10727   10717   10718   10719   10720
   10723   10724   10725   10718   10719   10720   10721   10722   10723   10724
   10725   10719   10720   10721   10722   10723   10720   10721   10722   10723
   10721   10722   10723   10722       0   10724   10725   10726   10727   10728
   10729   10730   10725   10726   10727   10726   10727   10728   10729   10730
   10731   10732   10727   10728   10729   10730   10728   10729   10730   10731
   10732   10733   10734   10729   10730   10731   10732   10730   10731   10732
   10731   10732   10733   10734   10735   10736   10752   10732   10733   10734
   10733   10734   10735   10736   10737   10738   10739   10752   10753   10754
   10734   10735   10736   10752   10735   10736   10737   10738   10739   10740
   10741   10742   10752   10753   10754   10755   10756   10736   10737   10738
   10739   10752   10753   10754   10737   10738   10739   10740   10741   10742
   10743   10744   10745   10752   10753   10754   10738   10739   10740   10741
   10742   10752   10739   10740   10741   10742   10752   10740   10741   10742
   10743   10744   10745   10746   10747   10748   10752   10741   10742   10743
   10744   10745   10742   10743   10744   10745   10743   10744   10745   10746
   10747   10748   10749   10750   10751   10744   10745   10746   10747   10748
   10745   10746   10747   10748   10746   10747   10748   10749   10750   10751
   10747   10748   10749   10750   10751   10748   10749   10750   10751   10749
   10750   10751   10750   10751   10751       0   10753   10754   10755   10756
   10757   10758   10766   10754   10755   10756   10755   10756   10757   10758
   10759   10760   10764   10766   10767   10768   10756   10757   10758   10766
   10757   10758   10759   10760   10761   10762   10763   10764   10765   10766
   10767   10768   10769   10770   10758   10759   10760   10764   10766   10767
   10768   10759   10760   10761   10762   10763   10764   10765   10766   10767
   10768   10760   10761   10762   10763   10764   10765   10766   10761   10762
   10763   10764   10765   10766   10762   10763   10764   10763   10764   10764
   10765   10766       0   10767   10768   10769   10770   10771   10772   10785
   10768   10769   10770   10769   10770   10771   10772   10773   10774   10775
   10785   10786   10787   10770   10771   10772   10785   10771   10772   10773
   10774   10775   10776   10777   10781   10785   10786   10787   10788   10789
   10772   10773   10774   10775   10785   10786   10787   10773   10774   10775
   10776   10777   10778   10779   10780   10781   10782   10783   10784   10785
   10786   10787   10774   10775   10776   10777   10781   10785   10775   10776
   10777   10781   10785   10776   10777   10778   10779   10780   10781   10782
   10783   10784   10785   10777   10778   10779   10780   10781   10782   10783
   10784   10778   10779   10780   10781   10782   10783   10784   10779   10780
   10781   10780   10781   10781   10782   10783   10784   10783   10784   10784
       0   10786   10787   10788   10789   10790   10791   10799   10787   10788
   10789   10788   10789   10790   10791   10792   10793   10794   10799   10800
   10801   10789   10790   10791   10799   10790   10791   10792   10793   10794
   10795   10796   10799   10800   10801   10802   10803   10791   10792   10793
   10794   10799   10800   10801   10792   10793   10794   10795   10796   10797
   10798   10799   10800   10801   10793   10794   10795   10796   10799   10794
   10795   10796   10799   10795   10796   10797   10798   10799   10796   10797
   10798   10797   10798   10798       0   10800   10801   10802   10803   10804
   10805   10811   10801   10802   10803   10802   10803   10804   10805   10806
   10807   10808   10811   10812   10813   10803   10804   10805   10811   10804
   10805   10806   10807   10808   10809   10810   10811   10812   10813   10814
   10815   10805   10806   10807   10808   10811   10812   10813   10806   10807
   10808   10809   10810   10811   10812   10813   10807   10808   10809   10810
   10811   10808   10809   10810   10811   10809   10810   10811   10810       0
   10812   10813   10814   10815   10816   10817   10826   10813   10814   10815
   10814   10815   10816   10817   10818   10819   10820   10826   10827   10828
   10815   10816   10817   10826   10816   10817   10818   10819   10820   10821
   10822   10823   10826   10827   10828   10829   10830   10817   10818   10819
   10820   10826   10827   10828   10818   10819   10820   10821   10822   10823
   10824   10825   10826   10827   10828   10819   10820   10821   10822   10823
   10826   10820   10821   10822   10823   10826   10821   10822   10823   10824
   10825   10826   10822   10823   10824   10825   10823   10824   10825   10824
   10825   10825       0   10827   10828   10829   10830   10831   10832   10845
   10828   10829   10830   10829   10830   10831   10832   10833   10834   10835
   10845   10846   10847   10830   10831   10832   10845   10831   10832   10833
   10834   10835   10836   10837   10841   10845   10846   10847   10848   10849
   10832   10833   10834   10835   10845   10846   10847   10833   10834   10835
   10836   10837   10838   10839   10840   10841   10842   10843   10844   10845
   10846   10847   10834   10835   10836   10837   10841   10845   10835   10836
   10837   10841   10845   10836   10837   10838   10839   10840   10841   10842
   10843   10844   10845   10837   10838   10839   10840   10841   10842   10843
   10844   10838   10839   10840   10841   10842   10843   10844   10839   10840
   10841   10840   10841   10841   10842   10843   10844   10843   10844   10844
       0   10846   10847   10848   10849   10850   10851   10860   10847   10848
   10849   10848   10849   10850   10851   10852   10853   10854   10860   10861
   10862   10849   10850   10851   10860   10850   10851   10852   10853   10854
   10855   10856   10857   10860   10861   10862   10863   10864   10851   10852
   10853   10854   10860   10861   10862   10852   10853   10854   10855   10856
   10857   10858   10859   10860   10861   10862   10853   10854   10855   10856
   10857   10860   10854   10855   10856   10857   10860   10855   10856   10857
   10858   10859   10860   10856   10857   10858   10859   10857   10858   10859
   10858   10859   10859       0   10861   10862   10863   10864   10865   10866
   10879   10862   10863   10864   10863   10864   10865   10866   10867   10868
   10872   10879   10880   10881   10864   10865   10866   10879   10865   10866
   10867   10868   10869   10870   10871   10872   10873   10874   10875   10879
   10880   10881   10882   10883   10866   10867   10868   10872   10879   10880
   10881   10867   10868   10869   10870   10871   10872   10873   10874   10875
   10876   10877   10878   10879   10880   10881   10868   10869   10870   10871
   10872   10873   10874   10875   10879   10869   10870   10871   10872   10873
   10874   10875   10879   10870   10871   10872   10871   10872   10872   10873
   10874   10875   10876   10877   10878   10879   10874   10875   10876   10877
   10878   10875   10876   10877   10878   10876   10877   10878   10877   10878
   10878       0   10880   10881   10882   10883   10884   10885   10898   10881
   10882   10883   10882   10883   10884   10885   10886   10887   10891   10898
   10899   10900   10883   10884   10885   10898   10884   10885   10886   10887
   10888   10889   10890   10891   10892   10893   10894   10898   10899   10900
   10901   10902   10885   10886   10887   10891   10898   10899   10900   10886
   10887   10888   10889   10890   10891   10892   10893   10894   10895   10896
   10897   10898   10899   10900   10887   10888   10889   10890   10891   10892
   10893   10894   10898   10888   10889   10890   10891   10892   10893   10894
   10898   10889   10890   10891   10890   10891   10891   10892   10893   10894
   10895   10896   10897   10898   10893   10894   10895   10896   10897   10894
   10895   10896   10897   10895   10896   10897   10896   10897   10897       0
   10899   10900   10901   10902   10903   10904   10913   10900   10901   10902
   10901   10902   10903   10904   10905   10906   10907   10913   10914   10915
   10902   10903   10904   10913   10903   10904   10905   10906   10907   10908
   10909   10910   10913   10914   10915   10916   10917   10904   10905   10906
   10907   10913   10914   10915   10905   10906   10907   10908   10909   10910
   10911   10912   10913   10914   10915   10906   10907   10908   10909   10910
   10913   10907   10908   10909   10910   10913   10908   10909   10910   10911
   10912   10913   10909   10910   10911   10912   10910   10911   10912   10911
   10912   10912       0   10914   10915   10916   10917   10918   10919   10920
   10915   10916   10917   10916   10917   10918   10919   10920   10921   10922
   10917   10918   10919   10920   10918   10919   10920   10921   10922   10923
   10924   10919   10920   10921   10922   10920   10921   10922   10921   10922
   10923   10924   10925   10926   10937   10922   10923   10924   10923   10924
   10925   10926   10927   10928   10929   10937   10938   10939   10924   10925
   10926   10937   10925   10926   10927   10928   10929   10930   10931   10932
   10937   10938   10939   10940   10941   10926   10927   10928   10929   10937
   10938   10939   10927   10928   10929   10930   10931   10932   10933   10937
   10938   10939   10928   10929   10930   10931   10932   10937   10929   10930
   10931   10932   10937   10930   10931   10932   10933   10934   10935   10936
   10937   10931   10932   10933   10932   10933   10933   10934   10935   10936
   10934   10935   10936   10935   10936   10936       0   10938   10939   10940
   10941   10942   10943   10959   10939   10940   10941   10940   10941   10942
   10943   10944   10945   10946   10959   10960   10961   10941   10942   10943
   10959   10942   10943   10944   10945   10946   10947   10948   10949   10959
   10960   10961   10962   10963   10943   10944   10945   10946   10959   10960
   10961   10944   10945   10946   10947   10948   10949   10950   10951   10952
   10959   10960   10961   10945   10946   10947   10948   10949   10959   10946
   10947   10948   10949   10959   10947   10948   10949   10950   10951   10952
   10953   10954   10955   10959   10948   10949   10950   10951   10952   10949
   10950   10951   10952   10950   10951   10952   10953   10954   10955   10956
   10957   10958   10951   10952   10953   10954   10955   10952   10953   10954
   10955   10953   10954   10955   10956   10957   10958   10954   10955   10956
   10957   10958   10955   10956   10957   10958   10956   10957   10958   10957
   10958   10958       0   10960   10961   10962   10963   10964   10965   10979
   10961   10962   10963   10962   10963   10964   10965   10966   10967   10968
   10979   10980   10981   10963   10964   10965   10979   10964   10965   10966
   10967   10968   10969   10977   10979   10980   10981   10982   10983   10965
   10966   10967   10968   10979   10980   10981   10966   10967   10968   10969
   10970   10971   10975   10977   10978   10979   10980   10981   10967   10968
   10969   10977   10979   10968   10969   10977   10979   10969   10970   10971
   10972   10973   10975   10976   10977   10978   10979   10970   10971   10972
   10973   10974   10975   10977   10978   10971   10972   10973   10977   10972
   10973   10974   10975   10976   10977   10973   10974   10975   10974   10975
   10976   10977   10978   10975   10976   10977   10976   10977   10978   10977
   10978   10978       0   10980   10981   10982   10983   10984   10985   10991
   10981   10982   10983   10982   10983   10984   10985   10986   10987   10988
   10991   10992   10993   10983   10984   10985   10991   10984   10985   10986
   10987   10988   10989   10990   10991   10992   10993   10994   10995   10985
   10986   10987   10988   10991   10992   10993   10986   10987   10988   10989
   10990   10991   10992   10993   10987   10988   10989   10990   10991   10988
   10989   10990   10991   10989   10990   10991   10990       0   10992   10993
   10994   10995   10996   10997   11015   10993   10994   10995   10994   10995
   10996   10997   10998   10999   11000   11015   11016   11017   10995   10996
   10997   11015   10996   10997   10998   10999   11000   11001   11002   11003
   11015   11016   11017   11018   11019   10997   10998   10999   11000   11015
   11016   11017   10998   10999   11000   11001   11002   11003   11004   11005
   11006   11015   11016   11017   10999   11000   11001   11002   11003   11015
   11000   11001   11002   11003   11015   11001   11002   11003   11004   11005
   11006   11007   11008   11015   11002   11003   11004   11005   11006   11003
   11004   11005   11006   11004   11005   11006   11007   11008   11009   11012
   11005   11006   11007   11008   11006   11007   11008   11007   11008   11009
   11010   11011   11012   11013   11014   11008   11009   11012   11009   11010
   11011   11012   11013   11014   11010   11011   11012   11013   11014   11011
   11012   11012   11013   11014   11014       0   11016   11017   11018   11019
   11020   11021   11022   11017   11018   11019   11018   11019   11020   11021
   11022   11023   11024   11019   11020   11021   11022   11020   11021   11022
   11023   11024   11025   11026   11021   11022   11023   11024   11022   11023
   11024   11023   11024   11025   11026   11027   11028   11043   11024   11025
   11026   11025   11026   11027   11028   11029   11030   11031   11043   11044
   11045   11026   11027   11028   11043   11027   11028   11029   11030   11031
   11032   11041   11043   11044   11045   11046   11047   11028   11029   11030
   11031   11043   11044   11045   11029   11030   11031   11032   11033   11034
   11039   11041   11042   11043   11044   11045   11030   11031   11032   11041
   11043   11031   11032   11041   11043   11032   11033   11034   11035   11036
   11039   11040   11041   11042   11043   11033   11034   11035   11036   11037
   11039   11041   11042   11034   11035   11036   11041   11035   11036   11037
   11038   11039   11040   11041   11036   11037   11039   11037   11038   11039
   11040   11041   11042   11038   11039   11040   11041   11039   11040   11041
   11042   11041   11042   11042       0   11044   11045   11046   11047   11048
   11049   11062   11045   11046   11047   11046   11047   11048   11049   11050
   11051   11055   11062   11063   11064   11047   11048   11049   11062   11048
   11049   11050   11051   11052   11053   11054   11055   11056   11057   11058
   11062   11063   11064   11065   11066   11049   11050   11051   11055   11062
   11063   11064   11050   11051   11052   11053   11054   11055   11056   11057
   11058   11059   11060   11061   11062   11063   11064   11051   11052   11053
   11054   11055   11056   11057   11058   11062   11052   11053   11054   11055
   11056   11057   11058   11062   11053   11054   11055   11054   11055   11055
   11056   11057   11058   11059   11060   11061   11062   11057   11058   11059
   11060   11061   11058   11059   11060   11061   11059   11060   11061   11060
   11061   11061       0   11063   11064   11065   11066   11067   11068   11073
   11064   11065   11066   11065   11066   11067   11068   11069   11070   11071
   11073   11074   11075   11066   11067   11068   11073   11067   11068   11069
   11070   11071   11072   11073   11074   11075   11076   11085   11068   11069
   11070   11071   11073   11074   11075   11069   11070   11071   11072   11073
   11074   11075   11070   11071   11072   11073   11071   11072   11073   11072
   11073       0   11074   11075   11076   11077   11078   11079   11082   11085
   11086   11087   11075   11076   11085   11076   11077   11078   11079   11080
   11081   11082   11083   11084   11085   11086   11087   11088   11089   11077
   11078   11079   11080   11081   11082   11083   11084   11085   11086   11087
   11078   11079   11080   11081   11082   11085   11079   11080   11081   11082
   11085   11080   11081   11082   11083   11084   11085   11086   11087   11081
   11082   11083   11084   11085   11082   11083   11084   11085   11083   11084
   11085   11086   11087   11088   11089   11084   11085   11086   11087   11085
   11086   11087   11086   11087   11088   11089   11090   11091   11087   11088
   11089   11088   11089   11090   11091   11092   11093   11108   11089   11090
   11091   11090   11091   11092   11093   11094   11095   11096   11108   11109
   11110   11091   11092   11093   11108   11092   11093   11094   11095   11096
   11097   11106   11108   11109   11110   11111   11112   11093   11094   11095
   11096   11108   11109   11110   11094   11095   11096   11097   11098   11099
   11104   11106   11107   11108   11109   11110   11095   11096   11097   11106
   11108   11096   11097   11106   11108   11097   11098   11099   11100   11101
   11104   11105   11106   11107   11108   11098   11099   11100   11101   11102
   11104   11106   11107   11099   11100   11101   11106   11100   11101   11102
   11103   11104   11105   11106   11101   11102   11104   11102   11103   11104
   11105   11106   11107   11103   11104   11105   11106   11104   11105   11106
   11107   11106   11107   11107       0   11109   11110   11111   11112   11113
   11114   11128   11110   11111   11112   11111   11112   11113   11114   11115
   11116   11117   11128   11129   11130   11112   11113   11114   11128   11113
   11114   11115   11116   11117   11118   11126   11128   11129   11130   11131
   11132   11114   11115   11116   11117   11128   11129   11130   11115   11116
   11117   11118   11119   11120   11124   11126   11127   11128   11129   11130
   11116   11117   11118   11126   11128   11117   11118   11126   11128   11118
   11119   11120   11121   11122   11124   11125   11126   11127   11128   11119
   11120   11121   11122   11123   11124   11126   11127   11120   11121   11122
   11126   11121   11122   11123   11124   11125   11126   11122   11123   11124
   11123   11124   11125   11126   11127   11124   11125   11126   11125   11126
   11127   11126   11127   11127       0   11129   11130   11131   11132   11133
   11134   11147   11130   11131   11132   11131   11132   11133   11134   11135
   11136   11140   11147   11148   11149   11132   11133   11134   11147   11133
   11134   11135   11136   11137   11138   11139   11140   11141   11142   11143
   11147   11148   11149   11150   11151   11134   11135   11136   11140   11147
   11148   11149   11135   11136   11137   11138   11139   11140   11141   11142
   11143   11144   11145   11146   11147   11148   11149   11136   11137   11138
   11139   11140   11141   11142   11143   11147   11137   11138   11139   11140
   11141   11142   11143   11147   11138   11139   11140   11139   11140   11140
   11141   11142   11143   11144   11145   11146   11147   11142   11143   11144
   11145   11146   11143   11144   11145   11146   11144   11145   11146   11145
   11146   11146       0   11148   11149   11150   11151   11152   11153   11161
   11149   11150   11151   11150   11151   11152   11153   11154   11155   11156
   11161   11162   11163   11151   11152   11153   11161   11152   11153   11154
   11155   11156   11157   11158   11161   11162   11163   11164   11165   11153
   11154   11155   11156   11161   11162   11163   11154   11155   11156   11157
   11158   11159   11160   11161   11162   11163   11155   11156   11157   11158
   11161   11156   11157   11158   11161   11157   11158   11159   11160   11161
   11158   11159   11160   11159   11160   11160       0   11162   11163   11164
   11165   11166   11167   11175   11163   11164   11165   11164   11165   11166
   11167   11168   11169   11173   11175   11176   11177   11165   11166   11167
   11175   11166   11167   11168   11169   11170   11171   11172   11173   11174
   11175   11176   11177   11178   11179   11167   11168   11169   11173   11175
   11176   11177   11168   11169   11170   11171   11172   11173   11174   11175
   11176   11177   11169   11170   11171   11172   11173   11174   11175   11170
   11171   11172   11173   11174   11175   11171   11172   11173   11172   11173
   11173   11174   11175       0   11176   11177   11178   11179   11180   11181
   11186   11177   11178   11179   11178   11179   11180   11181   11182   11183
   11184   11186   11187   11188   11179   11180   11181   11186   11180   11181
   11182   11183   11184   11185   11186   11187   11188   11189   11190   11181
   11182   11183   11184   11186   11187   11188   11182   11183   11184   11185
   11186   11187   11188   11183   11184   11185   11186   11184   11185   11186
   11185   11186       0   11187   11188   11189   11190   11191   11192   11208
   11188   11189   11190   11189   11190   11191   11192   11193   11194   11195
   11208   11209   11210   11190   11191   11192   11208   11191   11192   11193
   11194   11195   11196   11197   11198   11208   11209   11210   11211   11212
   11192   11193   11194   11195   11208   11209   11210   11193   11194   11195
   11196   11197   11198   11199   11200   11201   11208   11209   11210   11194
   11195   11196   11197   11198   11208   11195   11196   11197   11198   11208
   11196   11197   11198   11199   11200   11201   11202   11203   11204   11208
   11197   11198   11199   11200   11201   11198   11199   11200   11201   11199
   11200   11201   11202   11203   11204   11205   11206   11207   11200   11201
   11202   11203   11204   11201   11202   11203   11204   11202   11203   11204
   11205   11206   11207   11203   11204   11205   11206   11207   11204   11205
   11206   11207   11205   11206   11207   11206   11207   11207       0   11209
   11210   11211   11212   11213   11214   11215   11210   11211   11212   11211
   11212   11213   11214   11215   11216   11217   11212   11213   11214   11215
   11213   11214   11215   11216   11217   11218   11219   11214   11215   11216
   11217   11215   11216   11217   11216   11217   11218   11219   11220   11221
   11232   11217   11218   11219   11218   11219   11220   11221   11222   11223
   11224   11232   11233   11234   11219   11220   11221   11232   11220   11221
   11222   11223   11224   11225   11226   11227   11232   11233   11234   11235
   11236   11221   11222   11223   11224   11232   11233   11234   11222   11223
   11224   11225   11226   11227   11228   11229   11232   11233   11234   11223
   11224   11225   11226   11227   11232   11224   11225   11226   11227   11232
   11225   11226   11227   11228   11229   11230   11231   11232   11226   11227
   11228   11229   11227   11228   11229   11228   11229   11230   11231   11229
   11230   11231   11230   11231   11231       0   11233   11234   11235   11236
   11237   11238   11254   11234   11235   11236   11235   11236   11237   11238
   11239   11240   11241   11254   11255   11256   11236   11237   11238   11254
   11237   11238   11239   11240   11241   11242   11243   11244   11254   11255
   11256   11257   11258   11238   11239   11240   11241   11254   11255   11256
   11239   11240   11241   11242   11243   11244   11245   11246   11247   11254
   11255   11256   11240   11241   11242   11243   11244   11254   11241   11242
   11243   11244   11254   11242   11243   11244   11245   11246   11247   11248
   11249   11250   11254   11243   11244   11245   11246   11247   11244   11245
   11246   11247   11245   11246   11247   11248   11249   11250   11251   11252
   11253   11246   11247   11248   11249   11250   11247   11248   11249   11250
   11248   11249   11250   11251   11252   11253   11249   11250   11251   11252
   11253   11250   11251   11252   11253   11251   11252   11253   11252   11253
   11253       0   11255   11256   11257   11258   11259   11260   11265   11256
   11257   11258   11257   11258   11259   11260   11261   11262   11263   11265
   11266   11267   11258   11259   11260   11265   11259   11260   11261   11262
   11263   11264   11265   11266   11267   11268   11269   11260   11261   11262
   11263   11265   11266   11267   11261   11262   11263   11264   11265   11266
   11267   11262   11263   11264   11265   11263   11264   11265   11264   11265
       0   11266   11267   11268   11269   11270   11271   11280   11267   11268
   11269   11268   11269   11270   11271   11272   11273   11274   11280   11281
   11282   11269   11270   11271   11280   11270   11271   11272   11273   11274
   11275   11276   11277   11280   11281   11282   11283   11284   11271   11272
   11273   11274   11280   11281   11282   11272   11273   11274   11275   11276
   11277   11278   11279   11280   11281   11282   11273   11274   11275   11276
   11277   11280   11274   11275   11276   11277   11280   11275   11276   11277
   11278   11279   11280   11276   11277   11278   11279   11277   11278   11279
   11278   11279   11279       0   11281   11282   11283   11284   11285   11286
   11300   11282   11283   11284   11283   11284   11285   11286   11287   11288
   11289   11300   11301   11302   11284   11285   11286   11300   11285   11286
   11287   11288   11289   11290   11298   11300   11301   11302   11303   11304
   11286   11287   11288   11289   11300   11301   11302   11287   11288   11289
   11290   11291   11292   11296   11298   11299   11300   11301   11302   11288
   11289   11290   11298   11300   11289   11290   11298   11300   11290   11291
   11292   11293   11294   11296   11297   11298   11299   11300   11291   11292
   11293   11294   11295   11296   11298   11299   11292   11293   11294   11298
   11293   11294   11295   11296   11297   11298   11294   11295   11296   11295
   11296   11297   11298   11299   11296   11297   11298   11297   11298   11299
   11298   11299   11299       0   11301   11302   11303   11304   11305   11306
   11317   11302   11303   11304   11303   11304   11305   11306   11307   11308
   11309   11317   11318   11319   11304   11305   11306   11317   11305   11306
   11307   11308   11309   11310   11311   11312   11317   11318   11319   11320
   11321   11306   11307   11308   11309   11317   11318   11319   11307   11308
   11309   11310   11311   11312   11313   11314   11317   11318   11319   11308
   11309   11310   11311   11312   11317   11309   11310   11311   11312   11317
   11310   11311   11312   11313   11314   11315   11316   11317   11311   11312
   11313   11314   11312   11313   11314   11313   11314   11315   11316   11314
   11315   11316   11315   11316   11316       0   11318   11319   11320   11321
   11322   11323   11329   11319   11320   11321   11320   11321   11322   11323
   11324   11325   11326   11329   11330   11331   11321   11322   11323   11329
   11322   11323   11324   11325   11326   11327   11328   11329   11330   11331
   11332   11333   11323   11324   11325   11326   11329   11330   11331   11324
   11325   11326   11327   11328   11329   11330   11331   11325   11326   11327
   11328   11329   11326   11327   11328   11329   11327   11328   11329   11328
       0   11330   11331   11332   11333   11334   11335   11339   11331   11332
   11333   11332   11333   11334   11335   11336   11337   11338   11339   11340
   11341   11333   11334   11335   11339   11334   11335   11336   11337   11338
   11339   11340   11341   11342   11343   11335   11336   11337   11338   11339
   11340   11341   11336   11337   11338   11339   11340   11341   11337   11338
   11339   11338   11339   11339   11340   11341   11342   11343   11344   11345
   11360   11341   11342   11343   11342   11343   11344   11345   11346   11347
   11348   11360   11361   11362   11343   11344   11345   11360   11344   11345
   11346   11347   11348   11349   11358   11360   11361   11362   11363   11364
   11345   11346   11347   11348   11360   11361   11362   11346   11347   11348
   11349   11350   11351   11356   11358   11359   11360   11361   11362   11347
   11348   11349   11358   11360   11348   11349   11358   11360   11349   11350
   11351   11352   11353   11356   11357   11358   11359   11360   11350   11351
   11352   11353   11354   11356   11358   11359   11351   11352   11353   11358
   11352   11353   11354   11355   11356   11357   11358   11353   11354   11356
   11354   11355   11356   11357   11358   11359   11355   11356   11357   11358
   11356   11357   11358   11359   11358   11359   11359       0   11361   11362
   11363   11364   11365   11366   11376   11362   11363   11364   11363   11364
   11365   11366   11367   11368   11372   11376   11377   11378   11364   11365
   11366   11376   11365   11366   11367   11368   11369   11370   11371   11372
   11373   11374   11375   11376   11377   11378   11379   11380   11366   11367
   11368   11372   11376   11377   11378   11367   11368   11369   11370   11371
   11372   11373   11374   11375   11376   11377   11378   11368   11369   11370
   11371   11372   11373   11374   11375   11376   11369   11370   11371   11372
   11373   11374   11375   11376   11370   11371   11372   11371   11372   11372
   11373   11374   11375   11376   11374   11375   11375       0   11377   11378
   11379   11380   11381   11382   11395   11378   11379   11380   11379   11380
   11381   11382   11383   11384   11385   11395   11396   11397   11380   11381
   11382   11395   11381   11382   11383   11384   11385   11386   11387   11391
   11395   11396   11397   11398   11399   11382   11383   11384   11385   11395
   11396   11397   11383   11384   11385   11386   11387   11388   11389   11390
   11391   11392   11393   11394   11395   11396   11397   11384   11385   11386
   11387   11391   11395   11385   11386   11387   11391   11395   11386   11387
   11388   11389   11390   11391   11392   11393   11394   11395   11387   11388
   11389   11390   11391   11392   11393   11394   11388   11389   11390   11391
   11392   11393   11394   11389   11390   11391   11390   11391   11391   11392
   11393   11394   11393   11394   11394       0   11396   11397   11398   11399
   11400   11401   11414   11397   11398   11399   11398   11399   11400   11401
   11402   11403   11404   11414   11415   11416   11399   11400   11401   11414
   11400   11401   11402   11403   11404   11405   11406   11410   11414   11415
   11416   11417   11418   11401   11402   11403   11404   11414   11415   11416
   11402   11403   11404   11405   11406   11407   11408   11409   11410   11411
   11412   11413   11414   11415   11416   11403   11404   11405   11406   11410
   11414   11404   11405   11406   11410   11414   11405   11406   11407   11408
   11409   11410   11411   11412   11413   11414   11406   11407   11408   11409
   11410   11411   11412   11413   11407   11408   11409   11410   11411   11412
   11413   11408   11409   11410   11409   11410   11410   11411   11412   11413
   11412   11413   11413       0   11415   11416   11417   11418   11419   11420
   11425   11416   11417   11418   11417   11418   11419   11420   11421   11422
   11423   11425   11426   11427   11418   11419   11420   11425   11419   11420
   11421   11422   11423   11424   11425   11426   11427   11428   11429   11420
   11421   11422   11423   11425   11426   11427   11421   11422   11423   11424
   11425   11426   11427   11422   11423   11424   11425   11423   11424   11425
   11424   11425       0   11426   11427   11428   11429   11430   11431   11440
   11427   11428   11429   11428   11429   11430   11431   11432   11433   11434
   11440   11441   11442   11429   11430   11431   11440   11430   11431   11432
   11433   11434   11435   11436   11437   11440   11441   11442   11443   11444
   11431   11432   11433   11434   11440   11441   11442   11432   11433   11434
   11435   11436   11437   11438   11439   11440   11441   11442   11433   11434
   11435   11436   11437   11440   11434   11435   11436   11437   11440   11435
   11436   11437   11438   11439   11440   11436   11437   11438   11439   11437
   11438   11439   11438   11439   11439       0   11441   11442   11443   11444
   11445   11446   11462   11442   11443   11444   11443   11444   11445   11446
   11447   11448   11449   11462   11463   11464   11444   11445   11446   11462
   11445   11446   11447   11448   11449   11450   11451   11452   11462   11463
   11464   11465   11466   11446   11447   11448   11449   11462   11463   11464
   11447   11448   11449   11450   11451   11452   11453   11454   11455   11462
   11463   11464   11448   11449   11450   11451   11452   11462   11449   11450
   11451   11452   11462   11450   11451   11452   11453   11454   11455   11456
   11457   11458   11462   11451   11452   11453   11454   11455   11452   11453
   11454   11455   11453   11454   11455   11456   11457   11458   11459   11460
   11461   11454   11455   11456   11457   11458   11455   11456   11457   11458
   11456   11457   11458   11459   11460   11461   11457   11458   11459   11460
   11461   11458   11459   11460   11461   11459   11460   11461   11460   11461
   11461       0   11463   11464   11465   11466   11467   11468   11484   11464
   11465   11466   11465   11466   11467   11468   11469   11470   11471   11484
   11485   11486   11466   11467   11468   11484   11467   11468   11469   11470
   11471   11472   11473   11474   11484   11485   11486   11487   11488   11468
   11469   11470   11471   11484   11485   11486   11469   11470   11471   11472
   11473   11474   11475   11476   11477   11484   11485   11486   11470   11471
   11472   11473   11474   11484   11471   11472   11473   11474   11484   11472
   11473   11474   11475   11476   11477   11478   11479   11480   11484   11473
   11474   11475   11476   11477   11474   11475   11476   11477   11475   11476
   11477   11478   11479   11480   11481   11482   11483   11476   11477   11478
   11479   11480   11477   11478   11479   11480   11478   11479   11480   11481
   11482   11483   11479   11480   11481   11482   11483   11480   11481   11482
   11483   11481   11482   11483   11482   11483   11483       0   11485   11486
   11487   11488   11489   11490   11503   11486   11487   11488   11487   11488
   11489   11490   11491   11492   11496   11503   11504   11505   11488   11489
   11490   11503   11489   11490   11491   11492   11493   11494   11495   11496
   11497   11498   11499   11503   11504   11505   11506   11507   11490   11491
   11492   11496   11503   11504   11505   11491   11492   11493   11494   11495
   11496   11497   11498   11499   11500   11501   11502   11503   11504   11505
   11492   11493   11494   11495   11496   11497   11498   11499   11503   11493
   11494   11495   11496   11497   11498   11499   11503   11494   11495   11496
   11495   11496   11496   11497   11498   11499   11500   11501   11502   11503
   11498   11499   11500   11501   11502   11499   11500   11501   11502   11500
   11501   11502   11501   11502   11502       0   11504   11505   11506   11507
   11508   11509   11514   11505   11506   11507   11506   11507   11508   11509
   11510   11511   11512   11514   11515   11516   11507   11508   11509   11514
   11508   11509   11510   11511   11512   11513   11514   11515   11516   11517
   11518   11509   11510   11511   11512   11514   11515   11516   11510   11511
   11512   11513   11514   11515   11516   11511   11512   11513   11514   11512
   11513   11514   11513   11514       0   11515   11516   11517   11518   11519
   11520   11525   11516   11517   11518   11517   11518   11519   11520   11521
   11522   11523   11525   11526   11527   11518   11519   11520   11525   11519
   11520   11521   11522   11523   11524   11525   11526   11527   11528   11529
   11520   11521   11522   11523   11525   11526   11527   11521   11522   11523
   11524   11525   11526   11527   11522   11523   11524   11525   11523   11524
   11525   11524   11525       0   11526   11527   11528   11529   11530   11531
   11544   11527   11528   11529   11528   11529   11530   11531   11532   11533
   11537   11544   11545   11546   11529   11530   11531   11544   11530   11531
   11532   11533   11534   11535   11536   11537   11538   11539   11540   11544
   11545   11546   11547   11548   11531   11532   11533   11537   11544   11545
   11546   11532   11533   11534   11535   11536   11537   11538   11539   11540
   11541   11542   11543   11544   11545   11546   11533   11534   11535   11536
   11537   11538   11539   11540   11544   11534   11535   11536   11537   11538
   11539   11540   11544   11535   11536   11537   11536   11537   11537   11538
   11539   11540   11541   11542   11543   11544   11539   11540   11541   11542
   11543   11540   11541   11542   11543   11541   11542   11543   11542   11543
   11543       0   11545   11546   11547   11548   11549   11550   11561   11546
   11547   11548   11547   11548   11549   11550   11551   11552   11553   11561
   11562   11563   11548   11549   11550   11561   11549   11550   11551   11552
   11553   11554   11555   11556   11561   11562   11563   11564   11565   11550
   11551   11552   11553   11561   11562   11563   11551   11552   11553   11554
   11555   11556   11557   11558   11561   11562   11563   11552   11553   11554
   11555   11556   11561   11553   11554   11555   11556   11561   11554   11555
   11556   11557   11558   11559   11560   11561   11555   11556   11557   11558
   11556   11557   11558   11557   11558   11559   11560   11558   11559   11560
   11559   11560   11560       0   11562   11563   11564   11565   11566   11567
   11572   11563   11564   11565   11564   11565   11566   11567   11568   11569
   11570   11572   11573   11574   11565   11566   11567   11572   11566   11567
   11568   11569   11570   11571   11572   11573   11574   11575   11576   11567
   11568   11569   11570   11572   11573   11574   11568   11569   11570   11571
   11572   11573   11574   11569   11570   11571   11572   11570   11571   11572
   11571   11572       0   11573   11574   11575   11576   11577   11578   11591
   11574   11575   11576   11575   11576   11577   11578   11579   11580   11584
   11591   11592   11593   11576   11577   11578   11591   11577   11578   11579
   11580   11581   11582   11583   11584   11585   11586   11587   11591   11592
   11593   11594   11595   11578   11579   11580   11584   11591   11592   11593
   11579   11580   11581   11582   11583   11584   11585   11586   11587   11588
   11589   11590   11591   11592   11593   11580   11581   11582   11583   11584
   11585   11586   11587   11591   11581   11582   11583   11584   11585   11586
   11587   11591   11582   11583   11584   11583   11584   11584   11585   11586
   11587   11588   11589   11590   11591   11586   11587   11588   11589   11590
   11587   11588   11589   11590   11588   11589   11590   11589   11590   11590
       0   11592   11593   11594   11595   11596   11597   11607   11593   11594
   11595   11594   11595   11596   11597   11598   11599   11603   11607   11608
   11609   11595   11596   11597   11607   11596   11597   11598   11599   11600
   11601   11602   11603   11604   11605   11606   11607   11608   11609   11610
   11619   11597   11598   11599   11603   11607   11608   11609   11598   11599
   11600   11601   11602   11603   11604   11605   11606   11607   11608   11609
   11599   11600   11601   11602   11603   11604   11605   11606   11607   11600
   11601   11602   11603   11604   11605   11606   11607   11601   11602   11603
   11602   11603   11603   11604   11605   11606   11607   11605   11606   11606
       0   11608   11609   11610   11611   11612   11613   11616   11619   11620
   11621   11609   11610   11619   11610   11611   11612   11613   11614   11615
   11616   11617   11618   11619   11620   11621   11622   11623   11611   11612
   11613   11614   11615   11616   11617   11618   11619   11620   11621   11612
   11613   11614   11615   11616   11619   11613   11614   11615   11616   11619
   11614   11615   11616   11617   11618   11619   11620   11621   11615   11616
   11617   11618   11619   11616   11617   11618   11619   11617   11618   11619
   11620   11621   11622   11623   11618   11619   11620   11621   11619   11620
   11621   11620   11621   11622   11623   11624   11625   11621   11622   11623
   11622   11623   11624   11625   11626   11627   11631   11623   11624   11625
   11624   11625   11626   11627   11628   11629   11630   11631   11632   11633
   11625   11626   11627   11631   11626   11627   11628   11629   11630   11631
   11632   11633   11634   11635   11627   11628   11629   11630   11631   11632
   11633   11628   11629   11630   11631   11632   11633   11629   11630   11631
   11630   11631   11631   11632   11633   11634   11635   11636   11637   11650
   11633   11634   11635   11634   11635   11636   11637   11638   11639   11640
   11650   11651   11652   11635   11636   11637   11650   11636   11637   11638
   11639   11640   11641   11642   11646   11650   11651   11652   11653   11654
   11637   11638   11639   11640   11650   11651   11652   11638   11639   11640
   11641   11642   11643   11644   11645   11646   11647   11648   11649   11650
   11651   11652   11639   11640   11641   11642   11646   11650   11640   11641
   11642   11646   11650   11641   11642   11643   11644   11645   11646   11647
   11648   11649   11650   11642   11643   11644   11645   11646   11647   11648
   11649   11643   11644   11645   11646   11647   11648   11649   11644   11645
   11646   11645   11646   11646   11647   11648   11649   11648   11649   11649
       0   11651   11652   11653   11654   11655   11656   11665   11652   11653
   11654   11653   11654   11655   11656   11657   11658   11659   11665   11666
   11667   11654   11655   11656   11665   11655   11656   11657   11658   11659
   11660   11661   11662   11665   11666   11667   11668   11669   11656   11657
   11658   11659   11665   11666   11667   11657   11658   11659   11660   11661
   11662   11663   11664   11665   11666   11667   11658   11659   11660   11661
   11662   11665   11659   11660   11661   11662   11665   11660   11661   11662
   11663   11664   11665   11661   11662   11663   11664   11662   11663   11664
   11663   11664   11664       0   11666   11667   11668   11669   11670   11671
   11684   11667   11668   11669   11668   11669   11670   11671   11672   11673
   11677   11684   11685   11686   11669   11670   11671   11684   11670   11671
   11672   11673   11674   11675   11676   11677   11678   11679   11680   11684
   11685   11686   11687   11688   11671   11672   11673   11677   11684   11685
   11686   11672   11673   11674   11675   11676   11677   11678   11679   11680
   11681   11682   11683   11684   11685   11686   11673   11674   11675   11676
   11677   11678   11679   11680   11684   11674   11675   11676   11677   11678
   11679   11680   11684   11675   11676   11677   11676   11677   11677   11678
   11679   11680   11681   11682   11683   11684   11679   11680   11681   11682
   11683   11680   11681   11682   11683   11681   11682   11683   11682   11683
   11683       0   11685   11686   11687   11688   11689   11690   11694   11686
   11687   11688   11687   11688   11689   11690   11691   11692   11693   11694
   11695   11696   11688   11689   11690   11694   11689   11690   11691   11692
   11693   11694   11695   11696   11697   11698   11690   11691   11692   11693
   11694   11695   11696   11691   11692   11693   11694   11695   11696   11692
   11693   11694   11693   11694   11694   11695   11696   11697   11698   11699
   11700   11708   11696   11697   11698   11697   11698   11699   11700   11701
   11702   11703   11708   11709   11710   11698   11699   11700   11708   11699
   11700   11701   11702   11703   11704   11705   11708   11709   11710   11711
   11712   11700   11701   11702   11703   11708   11709   11710   11701   11702
   11703   11704   11705   11706   11707   11708   11709   11710   11702   11703
   11704   11705   11708   11703   11704   11705   11708   11704   11705   11706
   11707   11708   11705   11706   11707   11706   11707   11707       0   11709
   11710   11711   11712   11713   11714   11718   11710   11711   11712   11711
   11712   11713   11714   11715   11716   11717   11718   11719   11720   11712
   11713   11714   11718   11713   11714   11715   11716   11717   11718   11719
   11720   11721   11722   11714   11715   11716   11717   11718   11719   11720
   11715   11716   11717   11718   11719   11720   11716   11717   11718   11717
   11718   11718   11719   11720   11721   11722   11723   11724   11735   11720
   11721   11722   11721   11722   11723   11724   11725   11726   11727   11735
   11736   11737   11722   11723   11724   11735   11723   11724   11725   11726
   11727   11728   11733   11735   11736   11737   11738   11739   11724   11725
   11726   11727   11735   11736   11737   11725   11726   11727   11728   11729
   11731   11733   11734   11735   11736   11737   11726   11727   11728   11733
   11735   11727   11728   11733   11735   11728   11729   11730   11731   11732
   11733   11734   11735   11729   11730   11731   11732   11733   11734   11730
   11731   11732   11733   11734   11731   11732   11733   11732   11733   11734
   11733   11734   11734       0   11736   11737   11738   11739   11740   11741
   11759   11737   11738   11739   11738   11739   11740   11741   11742   11743
   11744   11759   11760   11761   11739   11740   11741   11759   11740   11741
   11742   11743   11744   11745   11746   11747   11759   11760   11761   11762
   11763   11741   11742   11743   11744   11759   11760   11761   11742   11743
   11744   11745   11746   11747   11748   11749   11750   11759   11760   11761
   11743   11744   11745   11746   11747   11759   11744   11745   11746   11747
   11759   11745   11746   11747   11748   11749   11750   11751   11752   11759
   11746   11747   11748   11749   11750   11747   11748   11749   11750   11748
   11749   11750   11751   11752   11753   11756   11749   11750   11751   11752
   11750   11751   11752   11751   11752   11753   11754   11755   11756   11757
   11758   11752   11753   11756   11753   11754   11755   11756   11757   11758
   11754   11755   11756   11757   11758   11755   11756   11756   11757   11758
   11758       0   11760   11761   11762   11763   11764   11765   11781   11761
   11762   11763   11762   11763   11764   11765   11766   11767   11768   11781
   11782   11783   11763   11764   11765   11781   11764   11765   11766   11767
   11768   11769   11770   11771   11781   11782   11783   11784   11793   11765
   11766   11767   11768   11781   11782   11783   11766   11767   11768   11769
   11770   11771   11772   11773   11774   11781   11782   11783   11767   11768
   11769   11770   11771   11781   11768   11769   11770   11771   11781   11769
   11770   11771   11772   11773   11774   11775   11776   11777   11781   11770
   11771   11772   11773   11774   11771   11772   11773   11774   11772   11773
   11774   11775   11776   11777   11778   11779   11780   11773   11774   11775
   11776   11777   11774   11775   11776   11777   11775   11776   11777   11778
   11779   11780   11776   11777   11778   11779   11780   11777   11778   11779
   11780   11778   11779   11780   11779   11780   11780       0   11782   11783
   11784   11785   11786   11787   11790   11793   11794   11795   11783   11784
   11793   11784   11785   11786   11787   11788   11789   11790   11791   11792
   11793   11794   11795   11796   11797   11785   11786   11787   11788   11789
   11790   11791   11792   11793   11794   11795   11786   11787   11788   11789
   11790   11793   11787   11788   11789   11790   11793   11788   11789   11790
   11791   11792   11793   11794   11795   11789   11790   11791   11792   11793
   11790   11791   11792   11793   11791   11792   11793   11794   11795   11796
   11797   11792   11793   11794   11795   11793   11794   11795   11794   11795
   11796   11797   11798   11799   11795   11796   11797   11796   11797   11798
   11799   11800   11801   11814   11797   11798   11799   11798   11799   11800
   11801   11802   11803   11804   11814   11815   11816   11799   11800   11801
   11814   11800   11801   11802   11803   11804   11805   11806   11810   11814
   11815   11816   11817   11818   11801   11802   11803   11804   11814   11815
   11816   11802   11803   11804   11805   11806   11807   11808   11809   11810
   11811   11812   11813   11814   11815   11816   11803   11804   11805   11806
   11810   11814   11804   11805   11806   11810   11814   11805   11806   11807
   11808   11809   11810   11811   11812   11813   11814   11806   11807   11808
   11809   11810   11811   11812   11813   11807   11808   11809   11810   11811
   11812   11813   11808   11809   11810   11809   11810   11810   11811   11812
   11813   11812   11813   11813       0   11815   11816   11817   11818   11819
   11820   11830   11816   11817   11818   11817   11818   11819   11820   11821
   11822   11826   11830   11831   11832   11818   11819   11820   11830   11819
   11820   11821   11822   11823   11824   11825   11826   11827   11828   11829
   11830   11831   11832   11833   11834   11820   11821   11822   11826   11830
   11831   11832   11821   11822   11823   11824   11825   11826   11827   11828
   11829   11830   11831   11832   11822   11823   11824   11825   11826   11827
   11828   11829   11830   11823   11824   11825   11826   11827   11828   11829
   11830   11824   11825   11826   11825   11826   11826   11827   11828   11829
   11830   11828   11829   11829       0   11831   11832   11833   11834   11835
   11836   11849   11832   11833   11834   11833   11834   11835   11836   11837
   11838   11842   11849   11850   11851   11834   11835   11836   11849   11835
   11836   11837   11838   11839   11840   11841   11842   11843   11844   11845
   11849   11850   11851   11852   11853   11836   11837   11838   11842   11849
   11850   11851   11837   11838   11839   11840   11841   11842   11843   11844
   11845   11846   11847   11848   11849   11850   11851   11838   11839   11840
   11841   11842   11843   11844   11845   11849   11839   11840   11841   11842
   11843   11844   11845   11849   11840   11841   11842   11841   11842   11842
   11843   11844   11845   11846   11847   11848   11849   11844   11845   11846
   11847   11848   11845   11846   11847   11848   11846   11847   11848   11847
   11848   11848       0   11850   11851   11852   11853   11854   11855   11868
   11851   11852   11853   11852   11853   11854   11855   11856   11857   11861
   11868   11869   11870   11853   11854   11855   11868   11854   11855   11856
   11857   11858   11859   11860   11861   11862   11863   11864   11868   11869
   11870   11871   11872   11855   11856   11857   11861   11868   11869   11870
   11856   11857   11858   11859   11860   11861   11862   11863   11864   11865
   11866   11867   11868   11869   11870   11857   11858   11859   11860   11861
   11862   11863   11864   11868   11858   11859   11860   11861   11862   11863
   11864   11868   11859   11860   11861   11860   11861   11861   11862   11863
   11864   11865   11866   11867   11868   11863   11864   11865   11866   11867
   11864   11865   11866   11867   11865   11866   11867   11866   11867   11867
       0   11869   11870   11871   11872   11873   11874   11878   11870   11871
   11872   11871   11872   11873   11874   11875   11876   11877   11878   11879
   11880   11872   11873   11874   11878   11873   11874   11875   11876   11877
   11878   11879   11880   11881   11882   11874   11875   11876   11877   11878
   11879   11880   11875   11876   11877   11878   11879   11880   11876   11877
   11878   11877   11878   11878   11879   11880   11881   11882   11883   11884
   11893   11880   11881   11882   11881   11882   11883   11884   11885   11886
   11887   11893   11894   11895   11882   11883   11884   11893   11883   11884
   11885   11886   11887   11888   11889   11890   11893   11894   11895   11896
   11897   11884   11885   11886   11887   11893   11894   11895   11885   11886
   11887   11888   11889   11890   11891   11892   11893   11894   11895   11886
   11887   11888   11889   11890   11893   11887   11888   11889   11890   11893
   11888   11889   11890   11891   11892   11893   11889   11890   11891   11892
   11890   11891   11892   11891   11892   11892       0   11894   11895   11896
   11897   11898   11899   11905   11895   11896   11897   11896   11897   11898
   11899   11900   11901   11902   11905   11906   11907   11897   11898   11899
   11905   11898   11899   11900   11901   11902   11903   11904   11905   11906
   11907   11908   11909   11899   11900   11901   11902   11905   11906   11907
   11900   11901   11902   11903   11904   11905   11906   11907   11901   11902
   11903   11904   11905   11902   11903   11904   11905   11903   11904   11905
   11904       0   11906   11907   11908   11909   11910   11911   11921   11907
   11908   11909   11908   11909   11910   11911   11912   11913   11917   11921
   11922   11923   11909   11910   11911   11921   11910   11911   11912   11913
   11914   11915   11916   11917   11918   11919   11920   11921   11922   11923
   11924   11925   11911   11912   11913   11917   11921   11922   11923   11912
   11913   11914   11915   11916   11917   11918   11919   11920   11921   11922
   11923   11913   11914   11915   11916   11917   11918   11919   11920   11921
   11914   11915   11916   11917   11918   11919   11920   11921   11915   11916
   11917   11916   11917   11917   11918   11919   11920   11921   11919   11920
   11920       0   11922   11923   11924   11925   11926   11927   11933   11923
   11924   11925   11924   11925   11926   11927   11928   11929   11930   11933
   11934   11935   11925   11926   11927   11933   11926   11927   11928   11929
   11930   11931   11932   11933   11934   11935   11936   11937   11927   11928
   11929   11930   11933   11934   11935   11928   11929   11930   11931   11932
   11933   11934   11935   11929   11930   11931   11932   11933   11930   11931
   11932   11933   11931   11932   11933   11932       0   11934   11935   11936
   11937   11938   11939   11940   11935   11936   11937   11936   11937   11938
   11939   11940   11941   11942   11937   11938   11939   11940   11938   11939
   11940   11941   11942   11943   11944   11939   11940   11941   11942   11940
   11941   11942   11941   11942   11943   11944   11945   11946   11955   11942
   11943   11944   11943   11944   11945   11946   11947   11948   11949   11955
   11956   11957   11944   11945   11946   11955   11945   11946   11947   11948
   11949   11950   11951   11952   11955   11956   11957   11958   11959   11946
   11947   11948   11949   11955   11956   11957   11947   11948   11949   11950
   11951   11952   11953   11954   11955   11956   11957   11948   11949   11950
   11951   11952   11955   11949   11950   11951   11952   11955   11950   11951
   11952   11953   11954   11955   11951   11952   11953   11954   11952   11953
   11954   11953   11954   11954       0   11956   11957   11958   11959   11960
   11961   11965   11957   11958   11959   11958   11959   11960   11961   11962
   11963   11964   11965   11966   11967   11959   11960   11961   11965   11960
   11961   11962   11963   11964   11965   11966   11967   11968   11969   11961
   11962   11963   11964   11965   11966   11967   11962   11963   11964   11965
   11966   11967   11963   11964   11965   11964   11965   11965   11966   11967
   11968   11969   11970   11971   11984   11967   11968   11969   11968   11969
   11970   11971   11972   11973   11974   11984   11985   11986   11969   11970
   11971   11984   11970   11971   11972   11973   11974   11975   11976   11980
   11984   11985   11986   11987   11988   11971   11972   11973   11974   11984
   11985   11986   11972   11973   11974   11975   11976   11977   11978   11979
   11980   11981   11982   11983   11984   11985   11986   11973   11974   11975
   11976   11980   11984   11974   11975   11976   11980   11984   11975   11976
   11977   11978   11979   11980   11981   11982   11983   11984   11976   11977
   11978   11979   11980   11981   11982   11983   11977   11978   11979   11980
   11981   11982   11983   11978   11979   11980   11979   11980   11980   11981
   11982   11983   11982   11983   11983       0   11985   11986   11987   11988
   11989   11990   11995   11986   11987   11988   11987   11988   11989   11990
   11991   11992   11993   11995   11996   11997   11988   11989   11990   11995
   11989   11990   11991   11992   11993   11994   11995   11996   11997   11998
   11999   11990   11991   11992   11993   11995   11996   11997   11991   11992
   11993   11994   11995   11996   11997   11992   11993   11994   11995   11993
   11994   11995   11994   11995       0   11996   11997   11998   11999   12000
   12001   12009   11997   11998   11999   11998   11999   12000   12001   12002
   12003   12007   12009   12010   12011   11999   12000   12001   12009   12000
   12001   12002   12003   12004   12005   12006   12007   12008   12009   12010
   12011   12012   12013   12001   12002   12003   12007   12009   12010   12011
   12002   12003   12004   12005   12006   12007   12008   12009   12010   12011
   12003   12004   12005   12006   12007   12008   12009   12004   12005   12006
   12007   12008   12009   12005   12006   12007   12006   12007   12007   12008
   12009       0   12010   12011   12012   12013   12014   12015   12028   12011
   12012   12013   12012   12013   12014   12015   12016   12017   12018   12028
   12029   12030   12013   12014   12015   12028   12014   12015   12016   12017
   12018   12019   12020   12024   12028   12029   12030   12031   12032   12015
   12016   12017   12018   12028   12029   12030   12016   12017   12018   12019
   12020   12021   12022   12023   12024   12025   12026   12027   12028   12029
   12030   12017   12018   12019   12020   12024   12028   12018   12019   12020
   12024   12028   12019   12020   12021   12022   12023   12024   12025   12026
   12027   12028   12020   12021   12022   12023   12024   12025   12026   12027
   12021   12022   12023   12024   12025   12026   12027   12022   12023   12024
   12023   12024   12024   12025   12026   12027   12026   12027   12027       0
   12029   12030   12031   12032   12033   12034   12044   12030   12031   12032
   12031   12032   12033   12034   12035   12036   12040   12044   12045   12046
   12032   12033   12034   12044   12033   12034   12035   12036   12037   12038
   12039   12040   12041   12042   12043   12044   12045   12046   12047   12048
   12034   12035   12036   12040   12044   12045   12046   12035   12036   12037
   12038   12039   12040   12041   12042   12043   12044   12045   12046   12036
   12037   12038   12039   12040   12041   12042   12043   12044   12037   12038
   12039   12040   12041   12042   12043   12044   12038   12039   12040   12039
   12040   12040   12041   12042   12043   12044   12042   12043   12043       0
   12045   12046   12047   12048   12049   12050   12063   12046   12047   12048
   12047   12048   12049   12050   12051   12052   12053   12063   12064   12065
   12048   12049   12050   12063   12049   12050   12051   12052   12053   12054
   12055   12059   12063   12064   12065   12066   12067   12050   12051   12052
   12053   12063   12064   12065   12051   12052   12053   12054   12055   12056
   12057   12058   12059   12060   12061   12062   12063   12064   12065   12052
   12053   12054   12055   12059   12063   12053   12054   12055   12059   12063
   12054   12055   12056   12057   12058   12059   12060   12061   12062   12063
   12055   12056   12057   12058   12059   12060   12061   12062   12056   12057
   12058   12059   12060   12061   12062   12057   12058   12059   12058   12059
   12059   12060   12061   12062   12061   12062   12062       0   12064   12065
   12066   12067   12068   12069   12077   12065   12066   12067   12066   12067
   12068   12069   12070   12071   12072   12077   12078   12079   12067   12068
   12069   12077   12068   12069   12070   12071   12072   12073   12074   12077
   12078   12079   12080   12081   12069   12070   12071   12072   12077   12078
   12079   12070   12071   12072   12073   12074   12075   12076   12077   12078
   12079   12071   12072   12073   12074   12077   12072   12073   12074   12077
   12073   12074   12075   12076   12077   12074   12075   12076   12075   12076
   12076       0   12078   12079   12080   12081   12082   12083   12101   12079
   12080   12081   12080   12081   12082   12083   12084   12085   12086   12101
   12102   12103   12081   12082   12083   12101   12082   12083   12084   12085
   12086   12087   12088   12089   12101   12102   12103   12104   12105   12083
   12084   12085   12086   12101   12102   12103   12084   12085   12086   12087
   12088   12089   12090   12091   12092   12101   12102   12103   12085   12086
   12087   12088   12089   12101   12086   12087   12088   12089   12101   12087
   12088   12089   12090   12091   12092   12093   12094   12101   12088   12089
   12090   12091   12092   12089   12090   12091   12092   12090   12091   12092
   12093   12094   12095   12098   12091   12092   12093   12094   12092   12093
   12094   12093   12094   12095   12096   12097   12098   12099   12100   12094
   12095   12098   12095   12096   12097   12098   12099   12100   12096   12097
   12098   12099   12100   12097   12098   12098   12099   12100   12100       0
   12102   12103   12104   12105   12106   12107   12120   12103   12104   12105
   12104   12105   12106   12107   12108   12109   12110   12120   12121   12122
   12105   12106   12107   12120   12106   12107   12108   12109   12110   12111
   12112   12116   12120   12121   12122   12123   12124   12107   12108   12109
   12110   12120   12121   12122   12108   12109   12110   12111   12112   12113
   12114   12115   12116   12117   12118   12119   12120   12121   12122   12109
   12110   12111   12112   12116   12120   12110   12111   12112   12116   12120
   12111   12112   12113   12114   12115   12116   12117   12118   12119   12120
   12112   12113   12114   12115   12116   12117   12118   12119   12113   12114
   12115   12116   12117   12118   12119   12114   12115   12116   12115   12116
   12116   12117   12118   12119   12118   12119   12119       0   12121   12122
   12123   12124   12125   12126   12142   12122   12123   12124   12123   12124
   12125   12126   12127   12128   12129   12142   12143   12144   12124   12125
   12126   12142   12125   12126   12127   12128   12129   12130   12131   12132
   12142   12143   12144   12145   12146   12126   12127   12128   12129   12142
   12143   12144   12127   12128   12129   12130   12131   12132   12133   12134
   12135   12142   12143   12144   12128   12129   12130   12131   12132   12142
   12129   12130   12131   12132   12142   12130   12131   12132   12133   12134
   12135   12136   12137   12138   12142   12131   12132   12133   12134   12135
   12132   12133   12134   12135   12133   12134   12135   12136   12137   12138
   12139   12140   12141   12134   12135   12136   12137   12138   12135   12136
   12137   12138   12136   12137   12138   12139   12140   12141   12137   12138
   12139   12140   12141   12138   12139   12140   12141   12139   12140   12141
   12140   12141   12141       0   12143   12144   12145   12146   12147   12148
   12158   12144   12145   12146   12145   12146   12147   12148   12149   12150
   12154   12158   12159   12160   12146   12147   12148   12158   12147   12148
   12149   12150   12151   12152   12153   12154   12155   12156   12157   12158
   12159   12160   12161   12162   12148   12149   12150   12154   12158   12159
   12160   12149   12150   12151   12152   12153   12154   12155   12156   12157
   12158   12159   12160   12150   12151   12152   12153   12154   12155   12156
   12157   12158   12151   12152   12153   12154   12155   12156   12157   12158
   12152   12153   12154   12153   12154   12154   12155   12156   12157   12158
   12156   12157   12157       0   12159   12160   12161   12162   12163   12164
   12165   12160   12161   12162   12161   12162   12163   12164   12165   12166
   12167   12162   12163   12164   12165   12163   12164   12165   12166   12167
   12168   12169   12164   12165   12166   12167   12165   12166   12167   12166
   12167   12168   12169   12170   12171   12184   12167   12168   12169   12168
   12169   12170   12171   12172   12173   12174   12184   12185   12186   12169
   12170   12171   12184   12170   12171   12172   12173   12174   12175   12176
   12180   12184   12185   12186   12187   12188   12171   12172   12173   12174
   12184   12185   12186   12172   12173   12174   12175   12176   12177   12178
   12179   12180   12181   12182   12183   12184   12185   12186   12173   12174
   12175   12176   12180   12184   12174   12175   12176   12180   12184   12175
   12176   12177   12178   12179   12180   12181   12182   12183   12184   12176
   12177   12178   12179   12180   12181   12182   12183   12177   12178   12179
   12180   12181   12182   12183   12178   12179   12180   12179   12180   12180
   12181   12182   12183   12182   12183   12183       0   12185   12186   12187
   12188   12189   12190   12201   12186   12187   12188   12187   12188   12189
   12190   12191   12192   12193   12201   12202   12203   12188   12189   12190
   12201   12189   12190   12191   12192   12193   12194   12195   12196   12201
   12202   12203   12204   12205   12190   12191   12192   12193   12201   12202
   12203   12191   12192   12193   12194   12195   12196   12197   12198   12201
   12202   12203   12192   12193   12194   12195   12196   12201   12193   12194
   12195   12196   12201   12194   12195   12196   12197   12198   12199   12200
   12201   12195   12196   12197   12198   12196   12197   12198   12197   12198
   12199   12200   12198   12199   12200   12199   12200   12200       0   12202
   12203   12204   12205   12206   12207   12217   12203   12204   12205   12204
   12205   12206   12207   12208   12209   12213   12217   12218   12219   12205
   12206   12207   12217   12206   12207   12208   12209   12210   12211   12212
   12213   12214   12215   12216   12217   12218   12219   12220   12221   12207
   12208   12209   12213   12217   12218   12219   12208   12209   12210   12211
   12212   12213   12214   12215   12216   12217   12218   12219   12209   12210
   12211   12212   12213   12214   12215   12216   12217   12210   12211   12212
   12213   12214   12215   12216   12217   12211   12212   12213   12212   12213
   12213   12214   12215   12216   12217   12215   12216   12216       0   12218
   12219   12220   12221   12222   12223   12233   12219   12220   12221   12220
   12221   12222   12223   12224   12225   12229   12233   12234   12235   12221
   12222   12223   12233   12222   12223   12224   12225   12226   12227   12228
   12229   12230   12231   12232   12233   12234   12235   12236   12237   12223
   12224   12225   12229   12233   12234   12235   12224   12225   12226   12227
   12228   12229   12230   12231   12232   12233   12234   12235   12225   12226
   12227   12228   12229   12230   12231   12232   12233   12226   12227   12228
   12229   12230   12231   12232   12233   12227   12228   12229   12228   12229
   12229   12230   12231   12232   12233   12231   12232   12232       0   12234
   12235   12236   12237   12238   12239   12243   12235   12236   12237   12236
   12237   12238   12239   12240   12241   12242   12243   12244   12245   12237
   12238   12239   12243   12238   12239   12240   12241   12242   12243   12244
   12245   12246   12247   12239   12240   12241   12242   12243   12244   12245
   12240   12241   12242   12243   12244   12245   12241   12242   12243   12242
   12243   12243   12244   12245   12246   12247   12248   12249   12259   12245
   12246   12247   12246   12247   12248   12249   12250   12251   12255   12259
   12260   12261   12247   12248   12249   12259   12248   12249   12250   12251
   12252   12253   12254   12255   12256   12257   12258   12259   12260   12261
   12262   12263   12249   12250   12251   12255   12259   12260   12261   12250
   12251   12252   12253   12254   12255   12256   12257   12258   12259   12260
   12261   12251   12252   12253   12254   12255   12256   12257   12258   12259
   12252   12253   12254   12255   12256   12257   12258   12259   12253   12254
   12255   12254   12255   12255   12256   12257   12258   12259   12257   12258
   12258       0   12260   12261   12262   12263   12264   12265   12281   12261
   12262   12263   12262   12263   12264   12265   12266   12267   12268   12281
   12282   12283   12263   12264   12265   12281   12264   12265   12266   12267
   12268   12269   12270   12271   12281   12282   12283   12284   12285   12265
   12266   12267   12268   12281   12282   12283   12266   12267   12268   12269
   12270   12271   12272   12273   12274   12281   12282   12283   12267   12268
   12269   12270   12271   12281   12268   12269   12270   12271   12281   12269
   12270   12271   12272   12273   12274   12275   12276   12277   12281   12270
   12271   12272   12273   12274   12271   12272   12273   12274   12272   12273
   12274   12275   12276   12277   12278   12279   12280   12273   12274   12275
   12276   12277   12274   12275   12276   12277   12275   12276   12277   12278
   12279   12280   12276   12277   12278   12279   12280   12277   12278   12279
   12280   12278   12279   12280   12279   12280   12280       0   12282   12283
   12284   12285   12286   12287   12291   12283   12284   12285   12284   12285
   12286   12287   12288   12289   12290   12291   12292   12293   12285   12286
   12287   12291   12286   12287   12288   12289   12290   12291   12292   12293
   12294   12303   12287   12288   12289   12290   12291   12292   12293   12288
   12289   12290   12291   12292   12293   12289   12290   12291   12290   12291
   12291   12292   12293   12294   12295   12296   12297   12300   12303   12304
   12305   12293   12294   12303   12294   12295   12296   12297   12298   12299
   12300   12301   12302   12303   12304   12305   12306   12307   12295   12296
   12297   12298   12299   12300   12301   12302   12303   12304   12305   12296
   12297   12298   12299   12300   12303   12297   12298   12299   12300   12303
   12298   12299   12300   12301   12302   12303   12304   12305   12299   12300
   12301   12302   12303   12300   12301   12302   12303   12301   12302   12303
   12304   12305   12306   12307   12302   12303   12304   12305   12303   12304
   12305   12304   12305   12306   12307   12308   12309   12305   12306   12307
   12306   12307   12308   12309   12310   12311   12312   12307   12308   12309
   12308   12309   12310   12311   12312   12313   12314   12309   12310   12311
   12312   12310   12311   12312   12313   12314   12315   12316   12311   12312
   12313   12314   12312   12313   12314   12313   12314   12315   12316   12317
   12318   12332   12314   12315   12316   12315   12316   12317   12318   12319
   12320   12321   12332   12333   12334   12316   12317   12318   12332   12317
   12318   12319   12320   12321   12322   12330   12332   12333   12334   12335
   12336   12318   12319   12320   12321   12332   12333   12334   12319   12320
   12321   12322   12323   12324   12328   12330   12331   12332   12333   12334
   12320   12321   12322   12330   12332   12321   12322   12330   12332   12322
   12323   12324   12325   12326   12328   12329   12330   12331   12332   12323
   12324   12325   12326   12327   12328   12330   12331   12324   12325   12326
   12330   12325   12326   12327   12328   12329   12330   12326   12327   12328
   12327   12328   12329   12330   12331   12328   12329   12330   12329   12330
   12331   12330   12331   12331       0   12333   12334   12335   12336   12337
   12338   12339   12334   12335   12336   12335   12336   12337   12338   12339
   12340   12341   12336   12337   12338   12339   12337   12338   12339   12340
   12341   12342   12343   12338   12339   12340   12341   12339   12340   12341
   12340   12341   12342   12343   12344   12345   12351   12341   12342   12343
   12342   12343   12344   12345   12346   12347   12348   12351   12352   12353
   12343   12344   12345   12351   12344   12345   12346   12347   12348   12349
   12350   12351   12352   12353   12354   12355   12345   12346   12347   12348
   12351   12352   12353   12346   12347   12348   12349   12350   12351   12352
   12353   12347   12348   12349   12350   12351   12348   12349   12350   12351
   12349   12350   12351   12350       0   12352   12353   12354   12355   12356
   12357   12365   12353   12354   12355   12354   12355   12356   12357   12358
   12359   12360   12365   12366   12367   12355   12356   12357   12365   12356
   12357   12358   12359   12360   12361   12362   12365   12366   12367   12368
   12369   12357   12358   12359   12360   12365   12366   12367   12358   12359
   12360   12361   12362   12363   12364   12365   12366   12367   12359   12360
   12361   12362   12365   12360   12361   12362   12365   12361   12362   12363
   12364   12365   12362   12363   12364   12363   12364   12364       0   12366
   12367   12368   12369   12370   12371   12389   12367   12368   12369   12368
   12369   12370   12371   12372   12373   12374   12389   12390   12391   12369
   12370   12371   12389   12370   12371   12372   12373   12374   12375   12376
   12377   12389   12390   12391   12392   12393   12371   12372   12373   12374
   12389   12390   12391   12372   12373   12374   12375   12376   12377   12378
   12379   12380   12389   12390   12391   12373   12374   12375   12376   12377
   12389   12374   12375   12376   12377   12389   12375   12376   12377   12378
   12379   12380   12381   12382   12389   12376   12377   12378   12379   12380
   12377   12378   12379   12380   12378   12379   12380   12381   12382   12383
   12386   12379   12380   12381   12382   12380   12381   12382   12381   12382
   12383   12384   12385   12386   12387   12388   12382   12383   12386   12383
   12384   12385   12386   12387   12388   12384   12385   12386   12387   12388
   12385   12386   12386   12387   12388   12388       0   12390   12391   12392
   12393   12394   12395   12411   12391   12392   12393   12392   12393   12394
   12395   12396   12397   12398   12411   12412   12413   12393   12394   12395
   12411   12394   12395   12396   12397   12398   12399   12400   12401   12411
   12412   12413   12414   12415   12395   12396   12397   12398   12411   12412
   12413   12396   12397   12398   12399   12400   12401   12402   12403   12404
   12411   12412   12413   12397   12398   12399   12400   12401   12411   12398
   12399   12400   12401   12411   12399   12400   12401   12402   12403   12404
   12405   12406   12407   12411   12400   12401   12402   12403   12404   12401
   12402   12403   12404   12402   12403   12404   12405   12406   12407   12408
   12409   12410   12403   12404   12405   12406   12407   12404   12405   12406
   12407   12405   12406   12407   12408   12409   12410   12406   12407   12408
   12409   12410   12407   12408   12409   12410   12408   12409   12410   12409
   12410   12410       0   12412   12413   12414   12415   12416   12417   12425
   12413   12414   12415   12414   12415   12416   12417   12418   12419   12420
   12425   12426   12427   12415   12416   12417   12425   12416   12417   12418
   12419   12420   12421   12422   12425   12426   12427   12428   12429   12417
   12418   12419   12420   12425   12426   12427   12418   12419   12420   12421
   12422   12423   12424   12425   12426   12427   12419   12420   12421   12422
   12425   12420   12421   12422   12425   12421   12422   12423   12424   12425
   12422   12423   12424   12423   12424   12424       0   12426   12427   12428
   12429   12430   12431   12442   12427   12428   12429   12428   12429   12430
   12431   12432   12433   12434   12442   12443   12444   12429   12430   12431
   12442   12430   12431   12432   12433   12434   12435   12436   12437   12442
   12443   12444   12445   12446   12431   12432   12433   12434   12442   12443
   12444   12432   12433   12434   12435   12436   12437   12438   12439   12442
   12443   12444   12433   12434   12435   12436   12437   12442   12434   12435
   12436   12437   12442   12435   12436   12437   12438   12439   12440   12441
   12442   12436   12437   12438   12439   12437   12438   12439   12438   12439
   12440   12441   12439   12440   12441   12440   12441   12441       0   12443
   12444   12445   12446   12447   12448   12461   12444   12445   12446   12445
   12446   12447   12448   12449   12450   12451   12461   12462   12463   12446
   12447   12448   12461   12447   12448   12449   12450   12451   12452   12453
   12457   12461   12462   12463   12464   12465   12448   12449   12450   12451
   12461   12462   12463   12449   12450   12451   12452   12453   12454   12455
   12456   12457   12458   12459   12460   12461   12462   12463   12450   12451
   12452   12453   12457   12461   12451   12452   12453   12457   12461   12452
   12453   12454   12455   12456   12457   12458   12459   12460   12461   12453
   12454   12455   12456   12457   12458   12459   12460   12454   12455   12456
   12457   12458   12459   12460   12455   12456   12457   12456   12457   12457
   12458   12459   12460   12459   12460   12460       0   12462   12463   12464
   12465   12466   12467   12483   12463   12464   12465   12464   12465   12466
   12467   12468   12469   12470   12483   12484   12485   12465   12466   12467
   12483   12466   12467   12468   12469   12470   12471   12472   12473   12483
   12484   12485   12486   12487   12467   12468   12469   12470   12483   12484
   12485   12468   12469   12470   12471   12472   12473   12474   12475   12476
   12483   12484   12485   12469   12470   12471   12472   12473   12483   12470
   12471   12472   12473   12483   12471   12472   12473   12474   12475   12476
   12477   12478   12479   12483   12472   12473   12474   12475   12476   12473
   12474   12475   12476   12474   12475   12476   12477   12478   12479   12480
   12481   12482   12475   12476   12477   12478   12479   12476   12477   12478
   12479   12477   12478   12479   12480   12481   12482   12478   12479   12480
   12481   12482   12479   12480   12481   12482   12480   12481   12482   12481
   12482   12482       0   12484   12485   12486   12487   12488   12489   12495
   12485   12486   12487   12486   12487   12488   12489   12490   12491   12492
   12495   12496   12497   12487   12488   12489   12495   12488   12489   12490
   12491   12492   12493   12494   12495   12496   12497   12498   12499   12489
   12490   12491   12492   12495   12496   12497   12490   12491   12492   12493
   12494   12495   12496   12497   12491   12492   12493   12494   12495   12492
   12493   12494   12495   12493   12494   12495   12494       0   12496   12497
   12498   12499   12500   12501   12512   12497   12498   12499   12498   12499
   12500   12501   12502   12503   12504   12512   12513   12514   12499   12500
   12501   12512   12500   12501   12502   12503   12504   12505   12506   12507
   12512   12513   12514   12515   12516   12501   12502   12503   12504   12512
   12513   12514   12502   12503   12504   12505   12506   12507   12508   12512
   12513   12514   12503   12504   12505   12506   12507   12512   12504   12505
   12506   12507   12512   12505   12506   12507   12508   12509   12510   12511
   12512   12506   12507   12508   12507   12508   12508   12509   12510   12511
   12509   12510   12511   12510   12511   12511       0   12513   12514   12515
   12516   12517   12518   12522   12514   12515   12516   12515   12516   12517
   12518   12519   12520   12521   12522   12523   12524   12516   12517   12518
   12522   12517   12518   12519   12520   12521   12522   12523   12524   12525
   12526   12518   12519   12520   12521   12522   12523   12524   12519   12520
   12521   12522   12523   12524   12520   12521   12522   12521   12522   12522
   12523   12524   12525   12526   12527   12528   12541   12524   12525   12526
   12525   12526   12527   12528   12529   12530   12534   12541   12542   12543
   12526   12527   12528   12541   12527   12528   12529   12530   12531   12532
   12533   12534   12535   12536   12537   12541   12542   12543   12544   12545
   12528   12529   12530   12534   12541   12542   12543   12529   12530   12531
   12532   12533   12534   12535   12536   12537   12538   12539   12540   12541
   12542   12543   12530   12531   12532   12533   12534   12535   12536   12537
   12541   12531   12532   12533   12534   12535   12536   12537   12541   12532
   12533   12534   12533   12534   12534   12535   12536   12537   12538   12539
   12540   12541   12536   12537   12538   12539   12540   12537   12538   12539
   12540   12538   12539   12540   12539   12540   12540       0   12542   12543
   12544   12545   12546   12547   12551   12543   12544   12545   12544   12545
   12546   12547   12548   12549   12550   12551   12552   12553   12545   12546
   12547   12551   12546   12547   12548   12549   12550   12551   12552   12553
   12554   12555   12547   12548   12549   12550   12551   12552   12553   12548
   12549   12550   12551   12552   12553   12549   12550   12551   12550   12551
   12551   12552   12553   12554   12555   12556   12557   12565   12553   12554
   12555   12554   12555   12556   12557   12558   12559   12563   12565   12566
   12567   12555   12556   12557   12565   12556   12557   12558   12559   12560
   12561   12562   12563   12564   12565   12566   12567   12568   12569   12557
   12558   12559   12563   12565   12566   12567   12558   12559   12560   12561
   12562   12563   12564   12565   12566   12567   12559   12560   12561   12562
   12563   12564   12565   12560   12561   12562   12563   12564   12565   12561
   12562   12563   12562   12563   12563   12564   12565       0   12566   12567
   12568   12569   12570   12571   12572   12567   12568   12569   12568   12569
   12570   12571   12572   12573   12574   12569   12570   12571   12572   12570
   12571   12572   12573   12574   12575   12576   12571   12572   12573   12574
   12572   12573   12574   12573   12574   12575   12576   12577   12578   12579
   12574   12575   12576   12575   12576   12577   12578   12579   12580   12581
   12576   12577   12578   12579   12577   12578   12579   12580   12581   12582
   12583   12578   12579   12580   12581   12579   12580   12581   12580   12581
   12582   12583   12584   12585   12589   12581   12582   12583   12582   12583
   12584   12585   12586   12587   12588   12589   12590   12591   12583   12584
   12585   12589   12584   12585   12586   12587   12588   12589   12590   12591
   12592   12593   12585   12586   12587   12588   12589   12590   12591   12586
   12587   12588   12589   12590   12591   12587   12588   12589   12588   12589
   12589   12590   12591   12592   12593   12594   12595   12605   12591   12592
   12593   12592   12593   12594   12595   12596   12597   12601   12605   12606
   12607   12593   12594   12595   12605   12594   12595   12596   12597   12598
   12599   12600   12601   12602   12603   12604   12605   12606   12607   12608
   12609   12595   12596   12597   12601   12605   12606   12607   12596   12597
   12598   12599   12600   12601   12602   12603   12604   12605   12606   12607
   12597   12598   12599   12600   12601   12602   12603   12604   12605   12598
   12599   12600   12601   12602   12603   12604   12605   12599   12600   12601
   12600   12601   12601   12602   12603   12604   12605   12603   12604   12604
       0   12606   12607   12608   12609   12610   12611   12625   12607   12608
   12609   12608   12609   12610   12611   12612   12613   12614   12625   12626
   12627   12609   12610   12611   12625   12610   12611   12612   12613   12614
   12615   12623   12625   12626   12627   12628   12629   12611   12612   12613
   12614   12625   12626   12627   12612   12613   12614   12615   12616   12617
   12621   12623   12624   12625   12626   12627   12613   12614   12615   12623
   12625   12614   12615   12623   12625   12615   12616   12617   12618   12619
   12621   12622   12623   12624   12625   12616   12617   12618   12619   12620
   12621   12623   12624   12617   12618   12619   12623   12618   12619   12620
   12621   12622   12623   12619   12620   12621   12620   12621   12622   12623
   12624   12621   12622   12623   12622   12623   12624   12623   12624   12624
       0   12626   12627   12628   12629   12630   12631   12632   12627   12628
   12629   12628   12629   12630   12631   12632   12633   12634   12629   12630
   12631   12632   12630   12631   12632   12633   12634   12635   12636   12631
   12632   12633   12634   12632   12633   12634   12633   12634   12635   12636
   12637   12638   12647   12634   12635   12636   12635   12636   12637   12638
   12639   12640   12641   12647   12648   12649   12636   12637   12638   12647
   12637   12638   12639   12640   12641   12642   12643   12644   12647   12648
   12649   12650   12651   12638   12639   12640   12641   12647   12648   12649
   12639   12640   12641   12642   12643   12644   12645   12646   12647   12648
   12649   12640   12641   12642   12643   12644   12647   12641   12642   12643
   12644   12647   12642   12643   12644   12645   12646   12647   12643   12644
   12645   12646   12644   12645   12646   12645   12646   12646       0   12648
   12649   12650   12651   12652   12653   12662   12649   12650   12651   12650
   12651   12652   12653   12654   12655   12656   12662   12663   12664   12651
   12652   12653   12662   12652   12653   12654   12655   12656   12657   12658
   12659   12662   12663   12664   12665   12666   12653   12654   12655   12656
   12662   12663   12664   12654   12655   12656   12657   12658   12659   12660
   12661   12662   12663   12664   12655   12656   12657   12658   12659   12662
   12656   12657   12658   12659   12662   12657   12658   12659   12660   12661
   12662   12658   12659   12660   12661   12659   12660   12661   12660   12661
   12661       0   12663   12664   12665   12666   12667   12668   12669   12664
   12665   12666   12665   12666   12667   12668   12669   12670   12671   12666
   12667   12668   12669   12667   12668   12669   12670   12671   12672   12673
   12668   12669   12670   12671   12669   12670   12671   12670   12671   12672
   12673   12674   12675   12688   12671   12672   12673   12672   12673   12674
   12675   12676   12677   12678   12688   12689   12690   12673   12674   12675
   12688   12674   12675   12676   12677   12678   12679   12680   12684   12688
   12689   12690   12691   12692   12675   12676   12677   12678   12688   12689
   12690   12676   12677   12678   12679   12680   12681   12682   12683   12684
   12685   12686   12687   12688   12689   12690   12677   12678   12679   12680
   12684   12688   12678   12679   12680   12684   12688   12679   12680   12681
   12682   12683   12684   12685   12686   12687   12688   12680   12681   12682
   12683   12684   12685   12686   12687   12681   12682   12683   12684   12685
   12686   12687   12682   12683   12684   12683   12684   12684   12685   12686
   12687   12686   12687   12687       0   12689   12690   12691   12692   12693
   12694   12702   12690   12691   12692   12691   12692   12693   12694   12695
   12696   12700   12702   12703   12704   12692   12693   12694   12702   12693
   12694   12695   12696   12697   12698   12699   12700   12701   12702   12703
   12704   12705   12706   12694   12695   12696   12700   12702   12703   12704
   12695   12696   12697   12698   12699   12700   12701   12702   12703   12704
   12696   12697   12698   12699   12700   12701   12702   12697   12698   12699
   12700   12701   12702   12698   12699   12700   12699   12700   12700   12701
   12702       0   12703   12704   12705   12706   12707   12708   12721   12704
   12705   12706   12705   12706   12707   12708   12709   12710   12711   12721
   12722   12723   12706   12707   12708   12721   12707   12708   12709   12710
   12711   12712   12713   12717   12721   12722   12723   12724   12725   12708
   12709   12710   12711   12721   12722   12723   12709   12710   12711   12712
   12713   12714   12715   12716   12717   12718   12719   12720   12721   12722
   12723   12710   12711   12712   12713   12717   12721   12711   12712   12713
   12717   12721   12712   12713   12714   12715   12716   12717   12718   12719
   12720   12721   12713   12714   12715   12716   12717   12718   12719   12720
   12714   12715   12716   12717   12718   12719   12720   12715   12716   12717
   12716   12717   12717   12718   12719   12720   12719   12720   12720       0
   12722   12723   12724   12725   12726   12727   12735   12723   12724   12725
   12724   12725   12726   12727   12728   12729   12730   12735   12736   12737
   12725   12726   12727   12735   12726   12727   12728   12729   12730   12731
   12732   12735   12736   12737   12738   12739   12727   12728   12729   12730
   12735   12736   12737   12728   12729   12730   12731   12732   12733   12734
   12735   12736   12737   12729   12730   12731   12732   12735   12730   12731
   12732   12735   12731   12732   12733   12734   12735   12732   12733   12734
   12733   12734   12734       0   12736   12737   12738   12739   12740   12741
   12754   12737   12738   12739   12738   12739   12740   12741   12742   12743
   12744   12754   12755   12756   12739   12740   12741   12754   12740   12741
   12742   12743   12744   12745   12746   12750   12754   12755   12756   12757
   12758   12741   12742   12743   12744   12754   12755   12756   12742   12743
   12744   12745   12746   12747   12748   12749   12750   12751   12752   12753
   12754   12755   12756   12743   12744   12745   12746   12750   12754   12744
   12745   12746   12750   12754   12745   12746   12747   12748   12749   12750
   12751   12752   12753   12754   12746   12747   12748   12749   12750   12751
   12752   12753   12747   12748   12749   12750   12751   12752   12753   12748
   12749   12750   12749   12750   12750   12751   12752   12753   12752   12753
   12753       0   12755   12756   12757   12758   12759   12760   12769   12756
   12757   12758   12757   12758   12759   12760   12761   12762   12763   12769
   12770   12771   12758   12759   12760   12769   12759   12760   12761   12762
   12763   12764   12765   12766   12769   12770   12771   12772   12773   12760
   12761   12762   12763   12769   12770   12771   12761   12762   12763   12764
   12765   12766   12767   12768   12769   12770   12771   12762   12763   12764
   12765   12766   12769   12763   12764   12765   12766   12769   12764   12765
   12766   12767   12768   12769   12765   12766   12767   12768   12766   12767
   12768   12767   12768   12768       0   12770   12771   12772   12773   12774
   12775   12781   12771   12772   12773   12772   12773   12774   12775   12776
   12777   12778   12781   12782   12783   12773   12774   12775   12781   12774
   12775   12776   12777   12778   12779   12780   12781   12782   12783   12784
   12785   12775   12776   12777   12778   12781   12782   12783   12776   12777
   12778   12779   12780   12781   12782   12783   12777   12778   12779   12780
   12781   12778   12779   12780   12781   12779   12780   12781   12780       0
   12782   12783   12784   12785   12786   12787   12797   12783   12784   12785
   12784   12785   12786   12787   12788   12789   12793   12797   12798   12799
   12785   12786   12787   12797   12786   12787   12788   12789   12790   12791
   12792   12793   12794   12795   12796   12797   12798   12799   12800   12801
   12787   12788   12789   12793   12797   12798   12799   12788   12789   12790
   12791   12792   12793   12794   12795   12796   12797   12798   12799   12789
   12790   12791   12792   12793   12794   12795   12796   12797   12790   12791
   12792   12793   12794   12795   12796   12797   12791   12792   12793   12792
   12793   12793   12794   12795   12796   12797   12795   12796   12796       0
   12798   12799   12800   12801   12802   12803   12814   12799   12800   12801
   12800   12801   12802   12803   12804   12805   12806   12814   12815   12816
   12801   12802   12803   12814   12802   12803   12804   12805   12806   12807
   12808   12809   12814   12815   12816   12817   12826   12803   12804   12805
   12806   12814   12815   12816   12804   12805   12806   12807   12808   12809
   12810   12811   12814   12815   12816   12805   12806   12807   12808   12809
   12814   12806   12807   12808   12809   12814   12807   12808   12809   12810
   12811   12812   12813   12814   12808   12809   12810   12811   12809   12810
   12811   12810   12811   12812   12813   12811   12812   12813   12812   12813
   12813       0   12815   12816   12817   12818   12819   12820   12823   12826
   12827   12828   12816   12817   12826   12817   12818   12819   12820   12821
   12822   12823   12824   12825   12826   12827   12828   12829   12830   12818
   12819   12820   12821   12822   12823   12824   12825   12826   12827   12828
   12819   12820   12821   12822   12823   12826   12820   12821   12822   12823
   12826   12821   12822   12823   12824   12825   12826   12827   12828   12822
   12823   12824   12825   12826   12823   12824   12825   12826   12824   12825
   12826   12827   12828   12829   12830   12825   12826   12827   12828   12826
   12827   12828   12827   12828   12829   12830   12831   12832   12828   12829
   12830   12829   12830   12831   12832   12833   12834   12845   12830   12831
   12832   12831   12832   12833   12834   12835   12836   12837   12845   12846
   12847   12832   12833   12834   12845   12833   12834   12835   12836   12837
   12838   12843   12845   12846   12847   12848   12849   12834   12835   12836
   12837   12845   12846   12847   12835   12836   12837   12838   12839   12841
   12843   12844   12845   12846   12847   12836   12837   12838   12843   12845
   12837   12838   12843   12845   12838   12839   12840   12841   12842   12843
   12844   12845   12839   12840   12841   12842   12843   12844   12840   12841
   12842   12843   12844   12841   12842   12843   12842   12843   12844   12843
   12844   12844       0   12846   12847   12848   12849   12850   12851   12857
   12847   12848   12849   12848   12849   12850   12851   12852   12853   12854
   12857   12858   12859   12849   12850   12851   12857   12850   12851   12852
   12853   12854   12855   12856   12857   12858   12859   12860   12861   12851
   12852   12853   12854   12857   12858   12859   12852   12853   12854   12855
   12856   12857   12858   12859   12853   12854   12855   12856   12857   12854
   12855   12856   12857   12855   12856   12857   12856       0   12858   12859
   12860   12861   12862   12863   12876   12859   12860   12861   12860   12861
   12862   12863   12864   12865   12866   12876   12877   12878   12861   12862
   12863   12876   12862   12863   12864   12865   12866   12867   12868   12872
   12876   12877   12878   12879   12880   12863   12864   12865   12866   12876
   12877   12878   12864   12865   12866   12867   12868   12869   12870   12871
   12872   12873   12874   12875   12876   12877   12878   12865   12866   12867
   12868   12872   12876   12866   12867   12868   12872   12876   12867   12868
   12869   12870   12871   12872   12873   12874   12875   12876   12868   12869
   12870   12871   12872   12873   12874   12875   12869   12870   12871   12872
   12873   12874   12875   12870   12871   12872   12871   12872   12872   12873
   12874   12875   12874   12875   12875       0   12877   12878   12879   12880
   12881   12882   12883   12878   12879   12880   12879   12880   12881   12882
   12883   12884   12885   12880   12881   12882   12883   12881   12882   12883
   12884   12885   12886   12887   12882   12883   12884   12885   12883   12884
   12885   12884   12885   12886   12887   12888   12889   12905   12885   12886
   12887   12886   12887   12888   12889   12890   12891   12892   12905   12906
   12907   12887   12888   12889   12905   12888   12889   12890   12891   12892
   12893   12894   12895   12905   12906   12907   12908   12909   12889   12890
   12891   12892   12905   12906   12907   12890   12891   12892   12893   12894
   12895   12896   12897   12898   12905   12906   12907   12891   12892   12893
   12894   12895   12905   12892   12893   12894   12895   12905   12893   12894
   12895   12896   12897   12898   12899   12900   12901   12905   12894   12895
   12896   12897   12898   12895   12896   12897   12898   12896   12897   12898
   12899   12900   12901   12902   12903   12904   12897   12898   12899   12900
   12901   12898   12899   12900   12901   12899   12900   12901   12902   12903
   12904   12900   12901   12902   12903   12904   12901   12902   12903   12904
   12902   12903   12904   12903   12904   12904       0   12906   12907   12908
   12909   12910   12911   12921   12907   12908   12909   12908   12909   12910
   12911   12912   12913   12917   12921   12922   12923   12909   12910   12911
   12921   12910   12911   12912   12913   12914   12915   12916   12917   12918
   12919   12920   12921   12922   12923   12924   12925   12911   12912   12913
   12917   12921   12922   12923   12912   12913   12914   12915   12916   12917
   12918   12919   12920   12921   12922   12923   12913   12914   12915   12916
   12917   12918   12919   12920   12921   12914   12915   12916   12917   12918
   12919   12920   12921   12915   12916   12917   12916   12917   12917   12918
   12919   12920   12921   12919   12920   12920       0   12922   12923   12924
   12925   12926   12927   12928   12923   12924   12925   12924   12925   12926
   12927   12928   12929   12930   12925   12926   12927   12928   12926   12927
   12928   12929   12930   12931   12932   12927   12928   12929   12930   12928
   12929   12930   12929   12930   12931   12932   12933   12934   12943   12930
   12931   12932   12931   12932   12933   12934   12935   12936   12937   12943
   12944   12945   12932   12933   12934   12943   12933   12934   12935   12936
   12937   12938   12939   12940   12943   12944   12945   12946   12947   12934
   12935   12936   12937   12943   12944   12945   12935   12936   12937   12938
   12939   12940   12941   12942   12943   12944   12945   12936   12937   12938
   12939   12940   12943   12937   12938   12939   12940   12943   12938   12939
   12940   12941   12942   12943   12939   12940   12941   12942   12940   12941
   12942   12941   12942   12942       0   12944   12945   12946   12947   12948
   12949   12959   12945   12946   12947   12946   12947   12948   12949   12950
   12951   12955   12959   12960   12961   12947   12948   12949   12959   12948
   12949   12950   12951   12952   12953   12954   12955   12956   12957   12958
   12959   12960   12961   12962   12963   12949   12950   12951   12955   12959
   12960   12961   12950   12951   12952   12953   12954   12955   12956   12957
   12958   12959   12960   12961   12951   12952   12953   12954   12955   12956
   12957   12958   12959   12952   12953   12954   12955   12956   12957   12958
   12959   12953   12954   12955   12954   12955   12955   12956   12957   12958
   12959   12957   12958   12958       0   12960   12961   12962   12963   12964
   12965   12978   12961   12962   12963   12962   12963   12964   12965   12966
   12967   12971   12978   12979   12980   12963   12964   12965   12978   12964
   12965   12966   12967   12968   12969   12970   12971   12972   12973   12974
   12978   12979   12980   12981   12982   12965   12966   12967   12971   12978
   12979   12980   12966   12967   12968   12969   12970   12971   12972   12973
   12974   12975   12976   12977   12978   12979   12980   12967   12968   12969
   12970   12971   12972   12973   12974   12978   12968   12969   12970   12971
   12972   12973   12974   12978   12969   12970   12971   12970   12971   12971
   12972   12973   12974   12975   12976   12977   12978   12973   12974   12975
   12976   12977   12974   12975   12976   12977   12975   12976   12977   12976
   12977   12977       0   12979   12980   12981   12982   12983   12984   12994
   12980   12981   12982   12981   12982   12983   12984   12985   12986   12990
   12994   12995   12996   12982   12983   12984   12994   12983   12984   12985
   12986   12987   12988   12989   12990   12991   12992   12993   12994   12995
   12996   12997   12998   12984   12985   12986   12990   12994   12995   12996
   12985   12986   12987   12988   12989   12990   12991   12992   12993   12994
   12995   12996   12986   12987   12988   12989   12990   12991   12992   12993
   12994   12987   12988   12989   12990   12991   12992   12993   12994   12988
   12989   12990   12989   12990   12990   12991   12992   12993   12994   12992
   12993   12993       0   12995   12996   12997   12998   12999   13000   13008
   12996   12997   12998   12997   12998   12999   13000   13001   13002   13006
   13008   13009   13010   12998   12999   13000   13008   12999   13000   13001
   13002   13003   13004   13005   13006   13007   13008   13009   13010   13011
   13012   13000   13001   13002   13006   13008   13009   13010   13001   13002
   13003   13004   13005   13006   13007   13008   13009   13010   13002   13003
   13004   13005   13006   13007   13008   13003   13004   13005   13006   13007
   13008   13004   13005   13006   13005   13006   13006   13007   13008       0
   13009   13010   13011   13012   13013   13014   13030   13010   13011   13012
   13011   13012   13013   13014   13015   13016   13017   13030   13031   13032
   13012   13013   13014   13030   13013   13014   13015   13016   13017   13018
   13019   13020   13030   13031   13032   13033   13034   13014   13015   13016
   13017   13030   13031   13032   13015   13016   13017   13018   13019   13020
   13021   13022   13023   13030   13031   13032   13016   13017   13018   13019
   13020   13030   13017   13018   13019   13020   13030   13018   13019   13020
   13021   13022   13023   13024   13025   13026   13030   13019   13020   13021
   13022   13023   13020   13021   13022   13023   13021   13022   13023   13024
   13025   13026   13027   13028   13029   13022   13023   13024   13025   13026
   13023   13024   13025   13026   13024   13025   13026   13027   13028   13029
   13025   13026   13027   13028   13029   13026   13027   13028   13029   13027
   13028   13029   13028   13029   13029       0   13031   13032   13033   13034
   13035   13036   13042   13032   13033   13034   13033   13034   13035   13036
   13037   13038   13039   13042   13043   13044   13034   13035   13036   13042
   13035   13036   13037   13038   13039   13040   13041   13042   13043   13044
   13045   13046   13036   13037   13038   13039   13042   13043   13044   13037
   13038   13039   13040   13041   13042   13043   13044   13038   13039   13040
   13041   13042   13039   13040   13041   13042   13040   13041   13042   13041
       0   13043   13044   13045   13046   13047   13048   13054   13044   13045
   13046   13045   13046   13047   13048   13049   13050   13051   13054   13055
   13056   13046   13047   13048   13054   13047   13048   13049   13050   13051
   13052   13053   13054   13055   13056   13057   13058   13048   13049   13050
   13051   13054   13055   13056   13049   13050   13051   13052   13053   13054
   13055   13056   13050   13051   13052   13053   13054   13051   13052   13053
   13054   13052   13053   13054   13053       0   13055   13056   13057   13058
   13059   13060   13064   13056   13057   13058   13057   13058   13059   13060
   13061   13062   13063   13064   13065   13066   13058   13059   13060   13064
   13059   13060   13061   13062   13063   13064   13065   13066   13067   13068
   13060   13061   13062   13063   13064   13065   13066   13061   13062   13063
   13064   13065   13066   13062   13063   13064   13063   13064   13064   13065
   13066   13067   13068   13069   13070   13081   13066   13067   13068   13067
   13068   13069   13070   13071   13072   13073   13081   13082   13083   13068
   13069   13070   13081   13069   13070   13071   13072   13073   13074   13075
   13076   13081   13082   13083   13084   13085   13070   13071   13072   13073
   13081   13082   13083   13071   13072   13073   13074   13075   13076   13077
   13081   13082   13083   13072   13073   13074   13075   13076   13081   13073
   13074   13075   13076   13081   13074   13075   13076   13077   13078   13079
   13080   13081   13075   13076   13077   13076   13077   13077   13078   13079
   13080   13078   13079   13080   13079   13080   13080       0   13082   13083
   13084   13085   13086   13087   13100   13083   13084   13085   13084   13085
   13086   13087   13088   13089   13090   13100   13101   13102   13085   13086
   13087   13100   13086   13087   13088   13089   13090   13091   13092   13096
   13100   13101   13102   13103   13104   13087   13088   13089   13090   13100
   13101   13102   13088   13089   13090   13091   13092   13093   13094   13095
   13096   13097   13098   13099   13100   13101   13102   13089   13090   13091
   13092   13096   13100   13090   13091   13092   13096   13100   13091   13092
   13093   13094   13095   13096   13097   13098   13099   13100   13092   13093
   13094   13095   13096   13097   13098   13099   13093   13094   13095   13096
   13097   13098   13099   13094   13095   13096   13095   13096   13096   13097
   13098   13099   13098   13099   13099       0   13101   13102   13103   13104
   13105   13106   13119   13102   13103   13104   13103   13104   13105   13106
   13107   13108   13109   13119   13120   13121   13104   13105   13106   13119
   13105   13106   13107   13108   13109   13110   13111   13115   13119   13120
   13121   13122   13123   13106   13107   13108   13109   13119   13120   13121
   13107   13108   13109   13110   13111   13112   13113   13114   13115   13116
   13117   13118   13119   13120   13121   13108   13109   13110   13111   13115
   13119   13109   13110   13111   13115   13119   13110   13111   13112   13113
   13114   13115   13116   13117   13118   13119   13111   13112   13113   13114
   13115   13116   13117   13118   13112   13113   13114   13115   13116   13117
   13118   13113   13114   13115   13114   13115   13115   13116   13117   13118
   13117   13118   13118       0   13120   13121   13122   13123   13124   13125
   13141   13121   13122   13123   13122   13123   13124   13125   13126   13127
   13128   13141   13142   13143   13123   13124   13125   13141   13124   13125
   13126   13127   13128   13129   13130   13131   13141   13142   13143   13144
   13145   13125   13126   13127   13128   13141   13142   13143   13126   13127
   13128   13129   13130   13131   13132   13133   13134   13141   13142   13143
   13127   13128   13129   13130   13131   13141   13128   13129   13130   13131
   13141   13129   13130   13131   13132   13133   13134   13135   13136   13137
   13141   13130   13131   13132   13133   13134   13131   13132   13133   13134
   13132   13133   13134   13135   13136   13137   13138   13139   13140   13133
   13134   13135   13136   13137   13134   13135   13136   13137   13135   13136
   13137   13138   13139   13140   13136   13137   13138   13139   13140   13137
   13138   13139   13140   13138   13139   13140   13139   13140   13140       0
   13142   13143   13144   13145   13146   13147   13148   13143   13144   13145
   13144   13145   13146   13147   13148   13149   13150   13145   13146   13147
   13148   13146   13147   13148   13149   13150   13151   13152   13147   13148
   13149   13150   13148   13149   13150   13149   13150   13151   13152   13153
   13154   13170   13150   13151   13152   13151   13152   13153   13154   13155
   13156   13157   13170   13171   13172   13152   13153   13154   13170   13153
   13154   13155   13156   13157   13158   13159   13160   13170   13171   13172
   13173   13174   13154   13155   13156   13157   13170   13171   13172   13155
   13156   13157   13158   13159   13160   13161   13162   13163   13170   13171
   13172   13156   13157   13158   13159   13160   13170   13157   13158   13159
   13160   13170   13158   13159   13160   13161   13162   13163   13164   13165
   13166   13170   13159   13160   13161   13162   13163   13160   13161   13162
   13163   13161   13162   13163   13164   13165   13166   13167   13168   13169
   13162   13163   13164   13165   13166   13163   13164   13165   13166   13164
   13165   13166   13167   13168   13169   13165   13166   13167   13168   13169
   13166   13167   13168   13169   13167   13168   13169   13168   13169   13169
       0   13171   13172   13173   13174   13175   13176   13177   13172   13173
   13174   13173   13174   13175   13176   13177   13178   13179   13174   13175
   13176   13177   13175   13176   13177   13178   13179   13180   13181   13176
   13177   13178   13179   13177   13178   13179   13178   13179   13180   13181
   13182   13183   13189   13179   13180   13181   13180   13181   13182   13183
   13184   13185   13186   13189   13190   13191   13181   13182   13183   13189
   13182   13183   13184   13185   13186   13187   13188   13189   13190   13191
   13192   13193   13183   13184   13185   13186   13189   13190   13191   13184
   13185   13186   13187   13188   13189   13190   13191   13185   13186   13187
   13188   13189   13186   13187   13188   13189   13187   13188   13189   13188
       0   13190   13191   13192   13193   13194   13195   13211   13191   13192
   13193   13192   13193   13194   13195   13196   13197   13198   13211   13212
   13213   13193   13194   13195   13211   13194   13195   13196   13197   13198
   13199   13200   13201   13211   13212   13213   13214   13215   13195   13196
   13197   13198   13211   13212   13213   13196   13197   13198   13199   13200
   13201   13202   13203   13204   13211   13212   13213   13197   13198   13199
   13200   13201   13211   13198   13199   13200   13201   13211   13199   13200
   13201   13202   13203   13204   13205   13206   13207   13211   13200   13201
   13202   13203   13204   13201   13202   13203   13204   13202   13203   13204
   13205   13206   13207   13208   13209   13210   13203   13204   13205   13206
   13207   13204   13205   13206   13207   13205   13206   13207   13208   13209
   13210   13206   13207   13208   13209   13210   13207   13208   13209   13210
   13208   13209   13210   13209   13210   13210       0   13212   13213   13214
   13215   13216   13217   13221   13213   13214   13215   13214   13215   13216
   13217   13218   13219   13220   13221   13222   13223   13215   13216   13217
   13221   13216   13217   13218   13219   13220   13221   13222   13223   13224
   13225   13217   13218   13219   13220   13221   13222   13223   13218   13219
   13220   13221   13222   13223   13219   13220   13221   13220   13221   13221
   13222   13223   13224   13225   13226   13227   13238   13223   13224   13225
   13224   13225   13226   13227   13228   13229   13230   13238   13239   13240
   13225   13226   13227   13238   13226   13227   13228   13229   13230   13231
   13232   13233   13238   13239   13240   13241   13242   13227   13228   13229
   13230   13238   13239   13240   13228   13229   13230   13231   13232   13233
   13234   13235   13238   13239   13240   13229   13230   13231   13232   13233
   13238   13230   13231   13232   13233   13238   13231   13232   13233   13234
   13235   13236   13237   13238   13232   13233   13234   13235   13233   13234
   13235   13234   13235   13236   13237   13235   13236   13237   13236   13237
   13237       0   13239   13240   13241   13242   13243   13244   13257   13240
   13241   13242   13241   13242   13243   13244   13245   13246   13250   13257
   13258   13259   13242   13243   13244   13257   13243   13244   13245   13246
   13247   13248   13249   13250   13251   13252   13253   13257   13258   13259
   13260   13261   13244   13245   13246   13250   13257   13258   13259   13245
   13246   13247   13248   13249   13250   13251   13252   13253   13254   13255
   13256   13257   13258   13259   13246   13247   13248   13249   13250   13251
   13252   13253   13257   13247   13248   13249   13250   13251   13252   13253
   13257   13248   13249   13250   13249   13250   13250   13251   13252   13253
   13254   13255   13256   13257   13252   13253   13254   13255   13256   13253
   13254   13255   13256   13254   13255   13256   13255   13256   13256       0
   13258   13259   13260   13261   13262   13263   13272   13259   13260   13261
   13260   13261   13262   13263   13264   13265   13266   13272   13273   13274
   13261   13262   13263   13272   13262   13263   13264   13265   13266   13267
   13268   13269   13272   13273   13274   13275   13276   13263   13264   13265
   13266   13272   13273   13274   13264   13265   13266   13267   13268   13269
   13270   13271   13272   13273   13274   13265   13266   13267   13268   13269
   13272   13266   13267   13268   13269   13272   13267   13268   13269   13270
   13271   13272   13268   13269   13270   13271   13269   13270   13271   13270
   13271   13271       0   13273   13274   13275   13276   13277   13278   13294
   13274   13275   13276   13275   13276   13277   13278   13279   13280   13281
   13294   13295   13296   13276   13277   13278   13294   13277   13278   13279
   13280   13281   13282   13283   13284   13294   13295   13296   13297   13298
   13278   13279   13280   13281   13294   13295   13296   13279   13280   13281
   13282   13283   13284   13285   13286   13287   13294   13295   13296   13280
   13281   13282   13283   13284   13294   13281   13282   13283   13284   13294
   13282   13283   13284   13285   13286   13287   13288   13289   13290   13294
   13283   13284   13285   13286   13287   13284   13285   13286   13287   13285
   13286   13287   13288   13289   13290   13291   13292   13293   13286   13287
   13288   13289   13290   13287   13288   13289   13290   13288   13289   13290
   13291   13292   13293   13289   13290   13291   13292   13293   13290   13291
   13292   13293   13291   13292   13293   13292   13293   13293       0   13295
   13296   13297   13298   13299   13300   13318   13296   13297   13298   13297
   13298   13299   13300   13301   13302   13303   13318   13319   13320   13298
   13299   13300   13318   13299   13300   13301   13302   13303   13304   13305
   13306   13318   13319   13320   13321   13322   13300   13301   13302   13303
   13318   13319   13320   13301   13302   13303   13304   13305   13306   13307
   13308   13309   13318   13319   13320   13302   13303   13304   13305   13306
   13318   13303   13304   13305   13306   13318   13304   13305   13306   13307
   13308   13309   13310   13311   13318   13305   13306   13307   13308   13309
   13306   13307   13308   13309   13307   13308   13309   13310   13311   13312
   13315   13308   13309   13310   13311   13309   13310   13311   13310   13311
   13312   13313   13314   13315   13316   13317   13311   13312   13315   13312
   13313   13314   13315   13316   13317   13313   13314   13315   13316   13317
   13314   13315   13315   13316   13317   13317       0   13319   13320   13321
   13322   13323   13324   13337   13320   13321   13322   13321   13322   13323
   13324   13325   13326   13330   13337   13338   13339   13322   13323   13324
   13337   13323   13324   13325   13326   13327   13328   13329   13330   13331
   13332   13333   13337   13338   13339   13340   13341   13324   13325   13326
   13330   13337   13338   13339   13325   13326   13327   13328   13329   13330
   13331   13332   13333   13334   13335   13336   13337   13338   13339   13326
   13327   13328   13329   13330   13331   13332   13333   13337   13327   13328
   13329   13330   13331   13332   13333   13337   13328   13329   13330   13329
   13330   13330   13331   13332   13333   13334   13335   13336   13337   13332
   13333   13334   13335   13336   13333   13334   13335   13336   13334   13335
   13336   13335   13336   13336       0   13338   13339   13340   13341   13342
   13343   13354   13339   13340   13341   13340   13341   13342   13343   13344
   13345   13346   13354   13355   13356   13341   13342   13343   13354   13342
   13343   13344   13345   13346   13347   13348   13349   13354   13355   13356
   13357   13358   13343   13344   13345   13346   13354   13355   13356   13344
   13345   13346   13347   13348   13349   13350   13351   13354   13355   13356
   13345   13346   13347   13348   13349   13354   13346   13347   13348   13349
   13354   13347   13348   13349   13350   13351   13352   13353   13354   13348
   13349   13350   13351   13349   13350   13351   13350   13351   13352   13353
   13351   13352   13353   13352   13353   13353       0   13355   13356   13357
   13358   13359   13360   13369   13356   13357   13358   13357   13358   13359
   13360   13361   13362   13363   13369   13370   13371   13358   13359   13360
   13369   13359   13360   13361   13362   13363   13364   13365   13366   13369
   13370   13371   13372   13373   13360   13361   13362   13363   13369   13370
   13371   13361   13362   13363   13364   13365   13366   13367   13368   13369
   13370   13371   13362   13363   13364   13365   13366   13369   13363   13364
   13365   13366   13369   13364   13365   13366   13367   13368   13369   13365
   13366   13367   13368   13366   13367   13368   13367   13368   13368       0
   13370   13371   13372   13373   13374   13375   13388   13371   13372   13373
   13372   13373   13374   13375   13376   13377   13381   13388   13389   13390
   13373   13374   13375   13388   13374   13375   13376   13377   13378   13379
   13380   13381   13382   13383   13384   13388   13389   13390   13391   13392
   13375   13376   13377   13381   13388   13389   13390   13376   13377   13378
   13379   13380   13381   13382   13383   13384   13385   13386   13387   13388
   13389   13390   13377   13378   13379   13380   13381   13382   13383   13384
   13388   13378   13379   13380   13381   13382   13383   13384   13388   13379
   13380   13381   13380   13381   13381   13382   13383   13384   13385   13386
   13387   13388   13383   13384   13385   13386   13387   13384   13385   13386
   13387   13385   13386   13387   13386   13387   13387       0   13389   13390
   13391   13392   13393   13394   13407   13390   13391   13392   13391   13392
   13393   13394   13395   13396   13400   13407   13408   13409   13392   13393
   13394   13407   13393   13394   13395   13396   13397   13398   13399   13400
   13401   13402   13403   13407   13408   13409   13410   13411   13394   13395
   13396   13400   13407   13408   13409   13395   13396   13397   13398   13399
   13400   13401   13402   13403   13404   13405   13406   13407   13408   13409
   13396   13397   13398   13399   13400   13401   13402   13403   13407   13397
   13398   13399   13400   13401   13402   13403   13407   13398   13399   13400
   13399   13400   13400   13401   13402   13403   13404   13405   13406   13407
   13402   13403   13404   13405   13406   13403   13404   13405   13406   13404
   13405   13406   13405   13406   13406       0   13408   13409   13410   13411
   13412   13413   13422   13409   13410   13411   13410   13411   13412   13413
   13414   13415   13416   13422   13423   13424   13411   13412   13413   13422
   13412   13413   13414   13415   13416   13417   13418   13419   13422   13423
   13424   13425   13426   13413   13414   13415   13416   13422   13423   13424
   13414   13415   13416   13417   13418   13419   13420   13421   13422   13423
   13424   13415   13416   13417   13418   13419   13422   13416   13417   13418
   13419   13422   13417   13418   13419   13420   13421   13422   13418   13419
   13420   13421   13419   13420   13421   13420   13421   13421       0   13423
   13424   13425   13426   13427   13428   13439   13424   13425   13426   13425
   13426   13427   13428   13429   13430   13431   13439   13440   13441   13426
   13427   13428   13439   13427   13428   13429   13430   13431   13432   13433
   13434   13439   13440   13441   13442   13443   13428   13429   13430   13431
   13439   13440   13441   13429   13430   13431   13432   13433   13434   13435
   13436   13439   13440   13441   13430   13431   13432   13433   13434   13439
   13431   13432   13433   13434   13439   13432   13433   13434   13435   13436
   13437   13438   13439   13433   13434   13435   13436   13434   13435   13436
   13435   13436   13437   13438   13436   13437   13438   13437   13438   13438
       0   13440   13441   13442   13443   13444   13445   13458   13441   13442
   13443   13442   13443   13444   13445   13446   13447   13448   13458   13459
   13460   13443   13444   13445   13458   13444   13445   13446   13447   13448
   13449   13450   13454   13458   13459   13460   13461   13462   13445   13446
   13447   13448   13458   13459   13460   13446   13447   13448   13449   13450
   13451   13452   13453   13454   13455   13456   13457   13458   13459   13460
   13447   13448   13449   13450   13454   13458   13448   13449   13450   13454
   13458   13449   13450   13451   13452   13453   13454   13455   13456   13457
   13458   13450   13451   13452   13453   13454   13455   13456   13457   13451
   13452   13453   13454   13455   13456   13457   13452   13453   13454   13453
   13454   13454   13455   13456   13457   13456   13457   13457       0   13459
   13460   13461   13462   13463   13464   13470   13460   13461   13462   13461
   13462   13463   13464   13465   13466   13467   13470   13471   13472   13462
   13463   13464   13470   13463   13464   13465   13466   13467   13468   13469
   13470   13471   13472   13473   13474   13464   13465   13466   13467   13470
   13471   13472   13465   13466   13467   13468   13469   13470   13471   13472
   13466   13467   13468   13469   13470   13467   13468   13469   13470   13468
   13469   13470   13469       0   13471   13472   13473   13474   13475   13476
   13486   13472   13473   13474   13473   13474   13475   13476   13477   13478
   13482   13486   13487   13488   13474   13475   13476   13486   13475   13476
   13477   13478   13479   13480   13481   13482   13483   13484   13485   13486
   13487   13488   13489   13490   13476   13477   13478   13482   13486   13487
   13488   13477   13478   13479   13480   13481   13482   13483   13484   13485
   13486   13487   13488   13478   13479   13480   13481   13482   13483   13484
   13485   13486   13479   13480   13481   13482   13483   13484   13485   13486
   13480   13481   13482   13481   13482   13482   13483   13484   13485   13486
   13484   13485   13485       0   13487   13488   13489   13490   13491   13492
   13500   13488   13489   13490   13489   13490   13491   13492   13493   13494
   13498   13500   13501   13502   13490   13491   13492   13500   13491   13492
   13493   13494   13495   13496   13497   13498   13499   13500   13501   13502
   13503   13504   13492   13493   13494   13498   13500   13501   13502   13493
   13494   13495   13496   13497   13498   13499   13500   13501   13502   13494
   13495   13496   13497   13498   13499   13500   13495   13496   13497   13498
   13499   13500   13496   13497   13498   13497   13498   13498   13499   13500
       0   13501   13502   13503   13504   13505   13506   13514   13502   13503
   13504   13503   13504   13505   13506   13507   13508   13512   13514   13515
   13516   13504   13505   13506   13514   13505   13506   13507   13508   13509
   13510   13511   13512   13513   13514   13515   13516   13517   13518   13506
   13507   13508   13512   13514   13515   13516   13507   13508   13509   13510
   13511   13512   13513   13514   13515   13516   13508   13509   13510   13511
   13512   13513   13514   13509   13510   13511   13512   13513   13514   13510
   13511   13512   13511   13512   13512   13513   13514       0   13515   13516
   13517   13518   13519   13520   13525   13516   13517   13518   13517   13518
   13519   13520   13521   13522   13523   13525   13526   13527   13518   13519
   13520   13525   13519   13520   13521   13522   13523   13524   13525   13526
   13527   13528   13529   13520   13521   13522   13523   13525   13526   13527
   13521   13522   13523   13524   13525   13526   13527   13522   13523   13524
   13525   13523   13524   13525   13524   13525       0   13526   13527   13528
   13529   13530   13531   13540   13527   13528   13529   13528   13529   13530
   13531   13532   13533   13534   13540   13541   13542   13529   13530   13531
   13540   13530   13531   13532   13533   13534   13535   13536   13537   13540
   13541   13542   13543   13544   13531   13532   13533   13534   13540   13541
   13542   13532   13533   13534   13535   13536   13537   13538   13539   13540
   13541   13542   13533   13534   13535   13536   13537   13540   13534   13535
   13536   13537   13540   13535   13536   13537   13538   13539   13540   13536
   13537   13538   13539   13537   13538   13539   13538   13539   13539       0
   13541   13542   13543   13544   13545   13546   13561   13542   13543   13544
   13543   13544   13545   13546   13547   13548   13549   13561   13562   13563
   13544   13545   13546   13561   13545   13546   13547   13548   13549   13550
   13559   13561   13562   13563   13564   13565   13546   13547   13548   13549
   13561   13562   13563   13547   13548   13549   13550   13551   13552   13557
   13559   13560   13561   13562   13563   13548   13549   13550   13559   13561
   13549   13550   13559   13561   13550   13551   13552   13553   13554   13557
   13558   13559   13560   13561   13551   13552   13553   13554   13555   13557
   13559   13560   13552   13553   13554   13559   13553   13554   13555   13556
   13557   13558   13559   13554   13555   13557   13555   13556   13557   13558
   13559   13560   13556   13557   13558   13559   13557   13558   13559   13560
   13559   13560   13560       0   13562   13563   13564   13565   13566   13567
   13576   13563   13564   13565   13564   13565   13566   13567   13568   13569
   13570   13576   13577   13578   13565   13566   13567   13576   13566   13567
   13568   13569   13570   13571   13572   13573   13576   13577   13578   13579
   13580   13567   13568   13569   13570   13576   13577   13578   13568   13569
   13570   13571   13572   13573   13574   13575   13576   13577   13578   13569
   13570   13571   13572   13573   13576   13570   13571   13572   13573   13576
   13571   13572   13573   13574   13575   13576   13572   13573   13574   13575
   13573   13574   13575   13574   13575   13575       0   13577   13578   13579
   13580   13581   13582   13598   13578   13579   13580   13579   13580   13581
   13582   13583   13584   13585   13598   13599   13600   13580   13581   13582
   13598   13581   13582   13583   13584   13585   13586   13587   13588   13598
   13599   13600   13601   13602   13582   13583   13584   13585   13598   13599
   13600   13583   13584   13585   13586   13587   13588   13589   13590   13591
   13598   13599   13600   13584   13585   13586   13587   13588   13598   13585
   13586   13587   13588   13598   13586   13587   13588   13589   13590   13591
   13592   13593   13594   13598   13587   13588   13589   13590   13591   13588
   13589   13590   13591   13589   13590   13591   13592   13593   13594   13595
   13596   13597   13590   13591   13592   13593   13594   13591   13592   13593
   13594   13592   13593   13594   13595   13596   13597   13593   13594   13595
   13596   13597   13594   13595   13596   13597   13595   13596   13597   13596
   13597   13597       0   13599   13600   13601   13602   13603   13604   13613
   13600   13601   13602   13601   13602   13603   13604   13605   13606   13607
   13613   13614   13615   13602   13603   13604   13613   13603   13604   13605
   13606   13607   13608   13609   13610   13613   13614   13615   13616   13617
   13604   13605   13606   13607   13613   13614   13615   13605   13606   13607
   13608   13609   13610   13611   13612   13613   13614   13615   13606   13607
   13608   13609   13610   13613   13607   13608   13609   13610   13613   13608
   13609   13610   13611   13612   13613   13609   13610   13611   13612   13610
   13611   13612   13611   13612   13612       0   13614   13615   13616   13617
   13618   13619   13635   13615   13616   13617   13616   13617   13618   13619
   13620   13621   13622   13635   13636   13637   13617   13618   13619   13635
   13618   13619   13620   13621   13622   13623   13624   13625   13635   13636
   13637   13638   13639   13619   13620   13621   13622   13635   13636   13637
   13620   13621   13622   13623   13624   13625   13626   13627   13628   13635
   13636   13637   13621   13622   13623   13624   13625   13635   13622   13623
   13624   13625   13635   13623   13624   13625   13626   13627   13628   13629
   13630   13631   13635   13624   13625   13626   13627   13628   13625   13626
   13627   13628   13626   13627   13628   13629   13630   13631   13632   13633
   13634   13627   13628   13629   13630   13631   13628   13629   13630   13631
   13629   13630   13631   13632   13633   13634   13630   13631   13632   13633
   13634   13631   13632   13633   13634   13632   13633   13634   13633   13634
   13634       0   13636   13637   13638   13639   13640   13641   13654   13637
   13638   13639   13638   13639   13640   13641   13642   13643   13644   13654
   13655   13656   13639   13640   13641   13654   13640   13641   13642   13643
   13644   13645   13646   13650   13654   13655   13656   13657   13658   13641
   13642   13643   13644   13654   13655   13656   13642   13643   13644   13645
   13646   13647   13648   13649   13650   13651   13652   13653   13654   13655
   13656   13643   13644   13645   13646   13650   13654   13644   13645   13646
   13650   13654   13645   13646   13647   13648   13649   13650   13651   13652
   13653   13654   13646   13647   13648   13649   13650   13651   13652   13653
   13647   13648   13649   13650   13651   13652   13653   13648   13649   13650
   13649   13650   13650   13651   13652   13653   13652   13653   13653       0
   13655   13656   13657   13658   13659   13660   13668   13656   13657   13658
   13657   13658   13659   13660   13661   13662   13663   13668   13669   13670
   13658   13659   13660   13668   13659   13660   13661   13662   13663   13664
   13665   13668   13669   13670   13671   13672   13660   13661   13662   13663
   13668   13669   13670   13661   13662   13663   13664   13665   13666   13667
   13668   13669   13670   13662   13663   13664   13665   13668   13663   13664
   13665   13668   13664   13665   13666   13667   13668   13665   13666   13667
   13666   13667   13667       0   13669   13670   13671   13672   13673   13674
   13683   13670   13671   13672   13671   13672   13673   13674   13675   13676
   13677   13683   13684   13685   13672   13673   13674   13683   13673   13674
   13675   13676   13677   13678   13679   13680   13683   13684   13685   13686
   13687   13674   13675   13676   13677   13683   13684   13685   13675   13676
   13677   13678   13679   13680   13681   13682   13683   13684   13685   13676
   13677   13678   13679   13680   13683   13677   13678   13679   13680   13683
   13678   13679   13680   13681   13682   13683   13679   13680   13681   13682
   13680   13681   13682   13681   13682   13682       0   13684   13685   13686
   13687   13688   13689   13707   13685   13686   13687   13686   13687   13688
   13689   13690   13691   13692   13707   13708   13709   13687   13688   13689
   13707   13688   13689   13690   13691   13692   13693   13694   13695   13707
   13708   13709   13710   13711   13689   13690   13691   13692   13707   13708
   13709   13690   13691   13692   13693   13694   13695   13696   13697   13698
   13707   13708   13709   13691   13692   13693   13694   13695   13707   13692
   13693   13694   13695   13707   13693   13694   13695   13696   13697   13698
   13699   13700   13707   13694   13695   13696   13697   13698   13695   13696
   13697   13698   13696   13697   13698   13699   13700   13701   13704   13697
   13698   13699   13700   13698   13699   13700   13699   13700   13701   13702
   13703   13704   13705   13706   13700   13701   13704   13701   13702   13703
   13704   13705   13706   13702   13703   13704   13705   13706   13703   13704
   13704   13705   13706   13706       0   13708   13709   13710   13711   13712
   13713   13726   13709   13710   13711   13710   13711   13712   13713   13714
   13715   13716   13726   13727   13728   13711   13712   13713   13726   13712
   13713   13714   13715   13716   13717   13718   13722   13726   13727   13728
   13729   13730   13713   13714   13715   13716   13726   13727   13728   13714
   13715   13716   13717   13718   13719   13720   13721   13722   13723   13724
   13725   13726   13727   13728   13715   13716   13717   13718   13722   13726
   13716   13717   13718   13722   13726   13717   13718   13719   13720   13721
   13722   13723   13724   13725   13726   13718   13719   13720   13721   13722
   13723   13724   13725   13719   13720   13721   13722   13723   13724   13725
   13720   13721   13722   13721   13722   13722   13723   13724   13725   13724
   13725   13725       0   13727   13728   13729   13730   13731   13732   13736
   13728   13729   13730   13729   13730   13731   13732   13733   13734   13735
   13736   13737   13738   13730   13731   13732   13736   13731   13732   13733
   13734   13735   13736   13737   13738   13739   13740   13732   13733   13734
   13735   13736   13737   13738   13733   13734   13735   13736   13737   13738
   13734   13735   13736   13735   13736   13736   13737   13738   13739   13740
   13741   13742   13758   13738   13739   13740   13739   13740   13741   13742
   13743   13744   13745   13758   13759   13760   13740   13741   13742   13758
   13741   13742   13743   13744   13745   13746   13747   13748   13758   13759
   13760   13761   13762   13742   13743   13744   13745   13758   13759   13760
   13743   13744   13745   13746   13747   13748   13749   13750   13751   13758
   13759   13760   13744   13745   13746   13747   13748   13758   13745   13746
   13747   13748   13758   13746   13747   13748   13749   13750   13751   13752
   13753   13754   13758   13747   13748   13749   13750   13751   13748   13749
   13750   13751   13749   13750   13751   13752   13753   13754   13755   13756
   13757   13750   13751   13752   13753   13754   13751   13752   13753   13754
   13752   13753   13754   13755   13756   13757   13753   13754   13755   13756
   13757   13754   13755   13756   13757   13755   13756   13757   13756   13757
   13757       0   13759   13760   13761   13762   13763   13764   13777   13760
   13761   13762   13761   13762   13763   13764   13765   13766   13767   13777
   13778   13779   13762   13763   13764   13777   13763   13764   13765   13766
   13767   13768   13769   13773   13777   13778   13779   13780   13781   13764
   13765   13766   13767   13777   13778   13779   13765   13766   13767   13768
   13769   13770   13771   13772   13773   13774   13775   13776   13777   13778
   13779   13766   13767   13768   13769   13773   13777   13767   13768   13769
   13773   13777   13768   13769   13770   13771   13772   13773   13774   13775
   13776   13777   13769   13770   13771   13772   13773   13774   13775   13776
   13770   13771   13772   13773   13774   13775   13776   13771   13772   13773
   13772   13773   13773   13774   13775   13776   13775   13776   13776       0
   13778   13779   13780   13781   13782   13783   13788   13779   13780   13781
   13780   13781   13782   13783   13784   13785   13786   13788   13789   13790
   13781   13782   13783   13788   13782   13783   13784   13785   13786   13787
   13788   13789   13790   13791   13792   13783   13784   13785   13786   13788
   13789   13790   13784   13785   13786   13787   13788   13789   13790   13785
   13786   13787   13788   13786   13787   13788   13787   13788       0   13789
   13790   13791   13792   13793   13794   13800   13790   13791   13792   13791
   13792   13793   13794   13795   13796   13797   13800   13801   13802   13792
   13793   13794   13800   13793   13794   13795   13796   13797   13798   13799
   13800   13801   13802   13803   13804   13794   13795   13796   13797   13800
   13801   13802   13795   13796   13797   13798   13799   13800   13801   13802
   13796   13797   13798   13799   13800   13797   13798   13799   13800   13798
   13799   13800   13799       0   13801   13802   13803   13804   13805   13806
   13807   13802   13803   13804   13803   13804   13805   13806   13807   13808
   13809   13804   13805   13806   13807   13805   13806   13807   13808   13809
   13810   13811   13806   13807   13808   13809   13807   13808   13809   13808
   13809   13810   13811   13812   13813   13823   13809   13810   13811   13810
   13811   13812   13813   13814   13815   13819   13823   13824   13825   13811
   13812   13813   13823   13812   13813   13814   13815   13816   13817   13818
   13819   13820   13821   13822   13823   13824   13825   13826   13827   13813
   13814   13815   13819   13823   13824   13825   13814   13815   13816   13817
   13818   13819   13820   13821   13822   13823   13824   13825   13815   13816
   13817   13818   13819   13820   13821   13822   13823   13816   13817   13818
   13819   13820   13821   13822   13823   13817   13818   13819   13818   13819
   13819   13820   13821   13822   13823   13821   13822   13822       0   13824
   13825   13826   13827   13828   13829   13833   13825   13826   13827   13826
   13827   13828   13829   13830   13831   13832   13833   13834   13835   13827
   13828   13829   13833   13828   13829   13830   13831   13832   13833   13834
   13835   13836   13837   13829   13830   13831   13832   13833   13834   13835
   13830   13831   13832   13833   13834   13835   13831   13832   13833   13832
   13833   13833   13834   13835   13836   13837   13838   13839   13849   13835
   13836   13837   13836   13837   13838   13839   13840   13841   13845   13849
   13850   13851   13837   13838   13839   13849   13838   13839   13840   13841
   13842   13843   13844   13845   13846   13847   13848   13849   13850   13851
   13852   13853   13839   13840   13841   13845   13849   13850   13851   13840
   13841   13842   13843   13844   13845   13846   13847   13848   13849   13850
   13851   13841   13842   13843   13844   13845   13846   13847   13848   13849
   13842   13843   13844   13845   13846   13847   13848   13849   13843   13844
   13845   13844   13845   13845   13846   13847   13848   13849   13847   13848
   13848       0   13850   13851   13852   13853   13854   13855   13868   13851
   13852   13853   13852   13853   13854   13855   13856   13857   13858   13868
   13869   13870   13853   13854   13855   13868   13854   13855   13856   13857
   13858   13859   13860   13864   13868   13869   13870   13871   13872   13855
   13856   13857   13858   13868   13869   13870   13856   13857   13858   13859
   13860   13861   13862   13863   13864   13865   13866   13867   13868   13869
   13870   13857   13858   13859   13860   13864   13868   13858   13859   13860
   13864   13868   13859   13860   13861   13862   13863   13864   13865   13866
   13867   13868   13860   13861   13862   13863   13864   13865   13866   13867
   13861   13862   13863   13864   13865   13866   13867   13862   13863   13864
   13863   13864   13864   13865   13866   13867   13866   13867   13867       0
   13869   13870   13871   13872   13873   13874   13890   13870   13871   13872
   13871   13872   13873   13874   13875   13876   13877   13890   13891   13892
   13872   13873   13874   13890   13873   13874   13875   13876   13877   13878
   13879   13880   13890   13891   13892   13893   13894   13874   13875   13876
   13877   13890   13891   13892   13875   13876   13877   13878   13879   13880
   13881   13882   13883   13890   13891   13892   13876   13877   13878   13879
   13880   13890   13877   13878   13879   13880   13890   13878   13879   13880
   13881   13882   13883   13884   13885   13886   13890   13879   13880   13881
   13882   13883   13880   13881   13882   13883   13881   13882   13883   13884
   13885   13886   13887   13888   13889   13882   13883   13884   13885   13886
   13883   13884   13885   13886   13884   13885   13886   13887   13888   13889
   13885   13886   13887   13888   13889   13886   13887   13888   13889   13887
   13888   13889   13888   13889   13889       0   13891   13892   13893   13894
   13895   13896   13906   13892   13893   13894   13893   13894   13895   13896
   13897   13898   13902   13906   13907   13908   13894   13895   13896   13906
   13895   13896   13897   13898   13899   13900   13901   13902   13903   13904
   13905   13906   13907   13908   13909   13910   13896   13897   13898   13902
   13906   13907   13908   13897   13898   13899   13900   13901   13902   13903
   13904   13905   13906   13907   13908   13898   13899   13900   13901   13902
   13903   13904   13905   13906   13899   13900   13901   13902   13903   13904
   13905   13906   13900   13901   13902   13901   13902   13902   13903   13904
   13905   13906   13904   13905   13905       0   13907   13908   13909   13910
   13911   13912   13913   13908   13909   13910   13909   13910   13911   13912
   13913   13914   13915   13910   13911   13912   13913   13911   13912   13913
   13914   13915   13916   13917   13912   13913   13914   13915   13913   13914
   13915   13914   13915   13916   13917   13918   13919   13920   13915   13916
   13917   13916   13917   13918   13919   13920   13921   13922   13917   13918
   13919   13920   13918   13919   13920   13921   13922   13923   13924   13919
   13920   13921   13922   13920   13921   13922   13921   13922   13923   13924
   13925   13926   13934   13922   13923   13924   13923   13924   13925   13926
   13927   13928   13932   13934   13935   13936   13924   13925   13926   13934
   13925   13926   13927   13928   13929   13930   13931   13932   13933   13934
   13935   13936   13937   13938   13926   13927   13928   13932   13934   13935
   13936   13927   13928   13929   13930   13931   13932   13933   13934   13935
   13936   13928   13929   13930   13931   13932   13933   13934   13929   13930
   13931   13932   13933   13934   13930   13931   13932   13931   13932   13932
   13933   13934       0   13935   13936   13937   13938   13939   13940   13945
   13936   13937   13938   13937   13938   13939   13940   13941   13942   13943
   13945   13946   13947   13938   13939   13940   13945   13939   13940   13941
   13942   13943   13944   13945   13946   13947   13948   13949   13940   13941
   13942   13943   13945   13946   13947   13941   13942   13943   13944   13945
   13946   13947   13942   13943   13944   13945   13943   13944   13945   13944
   13945       0   13946   13947   13948   13949   13950   13951   13957   13947
   13948   13949   13948   13949   13950   13951   13952   13953   13954   13957
   13958   13959   13949   13950   13951   13957   13950   13951   13952   13953
   13954   13955   13956   13957   13958   13959   13960   13961   13951   13952
   13953   13954   13957   13958   13959   13952   13953   13954   13955   13956
   13957   13958   13959   13953   13954   13955   13956   13957   13954   13955
   13956   13957   13955   13956   13957   13956       0   13958   13959   13960
   13961   13962   13963   13973   13959   13960   13961   13960   13961   13962
   13963   13964   13965   13969   13973   13974   13975   13961   13962   13963
   13973   13962   13963   13964   13965   13966   13967   13968   13969   13970
   13971   13972   13973   13974   13975   13976   13977   13963   13964   13965
   13969   13973   13974   13975   13964   13965   13966   13967   13968   13969
   13970   13971   13972   13973   13974   13975   13965   13966   13967   13968
   13969   13970   13971   13972   13973   13966   13967   13968   13969   13970
   13971   13972   13973   13967   13968   13969   13968   13969   13969   13970
   13971   13972   13973   13971   13972   13972       0   13974   13975   13976
   13977   13978   13979   13988   13975   13976   13977   13976   13977   13978
   13979   13980   13981   13982   13988   13989   13990   13977   13978   13979
   13988   13978   13979   13980   13981   13982   13983   13984   13985   13988
   13989   13990   13991   13992   13979   13980   13981   13982   13988   13989
   13990   13980   13981   13982   13983   13984   13985   13986   13987   13988
   13989   13990   13981   13982   13983   13984   13985   13988   13982   13983
   13984   13985   13988   13983   13984   13985   13986   13987   13988   13984
   13985   13986   13987   13985   13986   13987   13986   13987   13987       0
   13989   13990   13991   13992   13993   13994   14004   13990   13991   13992
   13991   13992   13993   13994   13995   13996   14000   14004   14005   14006
   13992   13993   13994   14004   13993   13994   13995   13996   13997   13998
   13999   14000   14001   14002   14003   14004   14005   14006   14007   14008
   13994   13995   13996   14000   14004   14005   14006   13995   13996   13997
   13998   13999   14000   14001   14002   14003   14004   14005   14006   13996
   13997   13998   13999   14000   14001   14002   14003   14004   13997   13998
   13999   14000   14001   14002   14003   14004   13998   13999   14000   13999
   14000   14000   14001   14002   14003   14004   14002   14003   14003       0
   14005   14006   14007   14008   14009   14010   14018   14006   14007   14008
   14007   14008   14009   14010   14011   14012   14013   14018   14019   14020
   14008   14009   14010   14018   14009   14010   14011   14012   14013   14014
   14015   14018   14019   14020   14021   14022   14010   14011   14012   14013
   14018   14019   14020   14011   14012   14013   14014   14015   14016   14017
   14018   14019   14020   14012   14013   14014   14015   14018   14013   14014
   14015   14018   14014   14015   14016   14017   14018   14015   14016   14017
   14016   14017   14017       0   14019   14020   14021   14022   14023   14024
   14033   14020   14021   14022   14021   14022   14023   14024   14025   14026
   14027   14033   14034   14035   14022   14023   14024   14033   14023   14024
   14025   14026   14027   14028   14029   14030   14033   14034   14035   14036
   14037   14024   14025   14026   14027   14033   14034   14035   14025   14026
   14027   14028   14029   14030   14031   14032   14033   14034   14035   14026
   14027   14028   14029   14030   14033   14027   14028   14029   14030   14033
   14028   14029   14030   14031   14032   14033   14029   14030   14031   14032
   14030   14031   14032   14031   14032   14032       0   14034   14035   14036
   14037   14038   14039   14055   14035   14036   14037   14036   14037   14038
   14039   14040   14041   14042   14055   14056   14057   14037   14038   14039
   14055   14038   14039   14040   14041   14042   14043   14044   14045   14055
   14056   14057   14058   14059   14039   14040   14041   14042   14055   14056
   14057   14040   14041   14042   14043   14044   14045   14046   14047   14048
   14055   14056   14057   14041   14042   14043   14044   14045   14055   14042
   14043   14044   14045   14055   14043   14044   14045   14046   14047   14048
   14049   14050   14051   14055   14044   14045   14046   14047   14048   14045
   14046   14047   14048   14046   14047   14048   14049   14050   14051   14052
   14053   14054   14047   14048   14049   14050   14051   14048   14049   14050
   14051   14049   14050   14051   14052   14053   14054   14050   14051   14052
   14053   14054   14051   14052   14053   14054   14052   14053   14054   14053
   14054   14054       0   14056   14057   14058   14059   14060   14061   14077
   14057   14058   14059   14058   14059   14060   14061   14062   14063   14064
   14077   14078   14079   14059   14060   14061   14077   14060   14061   14062
   14063   14064   14065   14066   14067   14077   14078   14079   14080   14081
   14061   14062   14063   14064   14077   14078   14079   14062   14063   14064
   14065   14066   14067   14068   14069   14070   14077   14078   14079   14063
   14064   14065   14066   14067   14077   14064   14065   14066   14067   14077
   14065   14066   14067   14068   14069   14070   14071   14072   14073   14077
   14066   14067   14068   14069   14070   14067   14068   14069   14070   14068
   14069   14070   14071   14072   14073   14074   14075   14076   14069   14070
   14071   14072   14073   14070   14071   14072   14073   14071   14072   14073
   14074   14075   14076   14072   14073   14074   14075   14076   14073   14074
   14075   14076   14074   14075   14076   14075   14076   14076       0   14078
   14079   14080   14081   14082   14083   14089   14079   14080   14081   14080
   14081   14082   14083   14084   14085   14086   14089   14090   14091   14081
   14082   14083   14089   14082   14083   14084   14085   14086   14087   14088
   14089   14090   14091   14092   14093   14083   14084   14085   14086   14089
   14090   14091   14084   14085   14086   14087   14088   14089   14090   14091
   14085   14086   14087   14088   14089   14086   14087   14088   14089   14087
   14088   14089   14088       0   14090   14091   14092   14093   14094   14095
   14113   14091   14092   14093   14092   14093   14094   14095   14096   14097
   14098   14113   14114   14115   14093   14094   14095   14113   14094   14095
   14096   14097   14098   14099   14100   14101   14113   14114   14115   14116
   14117   14095   14096   14097   14098   14113   14114   14115   14096   14097
   14098   14099   14100   14101   14102   14103   14104   14113   14114   14115
   14097   14098   14099   14100   14101   14113   14098   14099   14100   14101
   14113   14099   14100   14101   14102   14103   14104   14105   14106   14113
   14100   14101   14102   14103   14104   14101   14102   14103   14104   14102
   14103   14104   14105   14106   14107   14110   14103   14104   14105   14106
   14104   14105   14106   14105   14106   14107   14108   14109   14110   14111
   14112   14106   14107   14110   14107   14108   14109   14110   14111   14112
   14108   14109   14110   14111   14112   14109   14110   14110   14111   14112
   14112       0   14114   14115   14116   14117   14118   14119   14129   14115
   14116   14117   14116   14117   14118   14119   14120   14121   14125   14129
   14130   14131   14117   14118   14119   14129   14118   14119   14120   14121
   14122   14123   14124   14125   14126   14127   14128   14129   14130   14131
   14132   14133   14119   14120   14121   14125   14129   14130   14131   14120
   14121   14122   14123   14124   14125   14126   14127   14128   14129   14130
   14131   14121   14122   14123   14124   14125   14126   14127   14128   14129
   14122   14123   14124   14125   14126   14127   14128   14129   14123   14124
   14125   14124   14125   14125   14126   14127   14128   14129   14127   14128
   14128       0   14130   14131   14132   14133   14134   14135   14143   14131
   14132   14133   14132   14133   14134   14135   14136   14137   14141   14143
   14144   14145   14133   14134   14135   14143   14134   14135   14136   14137
   14138   14139   14140   14141   14142   14143   14144   14145   14146   14147
   14135   14136   14137   14141   14143   14144   14145   14136   14137   14138
   14139   14140   14141   14142   14143   14144   14145   14137   14138   14139
   14140   14141   14142   14143   14138   14139   14140   14141   14142   14143
   14139   14140   14141   14140   14141   14141   14142   14143       0   14144
   14145   14146   14147   14148   14149   14155   14145   14146   14147   14146
   14147   14148   14149   14150   14151   14152   14155   14156   14157   14147
   14148   14149   14155   14148   14149   14150   14151   14152   14153   14154
   14155   14156   14157   14158   14159   14149   14150   14151   14152   14155
   14156   14157   14150   14151   14152   14153   14154   14155   14156   14157
   14151   14152   14153   14154   14155   14152   14153   14154   14155   14153
   14154   14155   14154       0   14156   14157   14158   14159   14160   14161
   14165   14157   14158   14159   14158   14159   14160   14161   14162   14163
   14164   14165   14166   14167   14159   14160   14161   14165   14160   14161
   14162   14163   14164   14165   14166   14167   14168   14169   14161   14162
   14163   14164   14165   14166   14167   14162   14163   14164   14165   14166
   14167   14163   14164   14165   14164   14165   14165   14166   14167   14168
   14169   14170   14171   14184   14167   14168   14169   14168   14169   14170
   14171   14172   14173   14174   14184   14185   14186   14169   14170   14171
   14184   14170   14171   14172   14173   14174   14175   14176   14180   14184
   14185   14186   14187   14188   14171   14172   14173   14174   14184   14185
   14186   14172   14173   14174   14175   14176   14177   14178   14179   14180
   14181   14182   14183   14184   14185   14186   14173   14174   14175   14176
   14180   14184   14174   14175   14176   14180   14184   14175   14176   14177
   14178   14179   14180   14181   14182   14183   14184   14176   14177   14178
   14179   14180   14181   14182   14183   14177   14178   14179   14180   14181
   14182   14183   14178   14179   14180   14179   14180   14180   14181   14182
   14183   14182   14183   14183       0   14185   14186   14187   14188   14189
   14190   14198   14186   14187   14188   14187   14188   14189   14190   14191
   14192   14193   14198   14199   14200   14188   14189   14190   14198   14189
   14190   14191   14192   14193   14194   14195   14198   14199   14200   14201
   14202   14190   14191   14192   14193   14198   14199   14200   14191   14192
   14193   14194   14195   14196   14197   14198   14199   14200   14192   14193
   14194   14195   14198   14193   14194   14195   14198   14194   14195   14196
   14197   14198   14195   14196   14197   14196   14197   14197       0   14199
   14200   14201   14202   14203   14204   14208   14200   14201   14202   14201
   14202   14203   14204   14205   14206   14207   14208   14209   14210   14202
   14203   14204   14208   14203   14204   14205   14206   14207   14208   14209
   14210   14211   14212   14204   14205   14206   14207   14208   14209   14210
   14205   14206   14207   14208   14209   14210   14206   14207   14208   14207
   14208   14208   14209   14210   14211   14212   14213   14214   14222   14210
   14211   14212   14211   14212   14213   14214   14215   14216   14220   14222
   14223   14224   14212   14213   14214   14222   14213   14214   14215   14216
   14217   14218   14219   14220   14221   14222   14223   14224   14225   14226
   14214   14215   14216   14220   14222   14223   14224   14215   14216   14217
   14218   14219   14220   14221   14222   14223   14224   14216   14217   14218
   14219   14220   14221   14222   14217   14218   14219   14220   14221   14222
   14218   14219   14220   14219   14220   14220   14221   14222       0   14223
   14224   14225   14226   14227   14228   14246   14224   14225   14226   14225
   14226   14227   14228   14229   14230   14231   14246   14247   14248   14226
   14227   14228   14246   14227   14228   14229   14230   14231   14232   14233
   14234   14246   14247   14248   14249   14250   14228   14229   14230   14231
   14246   14247   14248   14229   14230   14231   14232   14233   14234   14235
   14236   14237   14246   14247   14248   14230   14231   14232   14233   14234
   14246   14231   14232   14233   14234   14246   14232   14233   14234   14235
   14236   14237   14238   14239   14246   14233   14234   14235   14236   14237
   14234   14235   14236   14237   14235   14236   14237   14238   14239   14240
   14243   14236   14237   14238   14239   14237   14238   14239   14238   14239
   14240   14241   14242   14243   14244   14245   14239   14240   14243   14240
   14241   14242   14243   14244   14245   14241   14242   14243   14244   14245
   14242   14243   14243   14244   14245   14245       0   14247   14248   14249
   14250   14251   14252   14256   14248   14249   14250   14249   14250   14251
   14252   14253   14254   14255   14256   14257   14258   14250   14251   14252
   14256   14251   14252   14253   14254   14255   14256   14257   14258   14259
   14260   14252   14253   14254   14255   14256   14257   14258   14253   14254
   14255   14256   14257   14258   14254   14255   14256   14255   14256   14256
   14257   14258   14259   14260   14261   14262   14266   14258   14259   14260
   14259   14260   14261   14262   14263   14264   14265   14266   14267   14268
   14260   14261   14262   14266   14261   14262   14263   14264   14265   14266
   14267   14268   14269   14270   14262   14263   14264   14265   14266   14267
   14268   14263   14264   14265   14266   14267   14268   14264   14265   14266
   14265   14266   14266   14267   14268   14269   14270   14271   14272   14282
   14268   14269   14270   14269   14270   14271   14272   14273   14274   14278
   14282   14283   14284   14270   14271   14272   14282   14271   14272   14273
   14274   14275   14276   14277   14278   14279   14280   14281   14282   14283
   14284   14285   14286   14272   14273   14274   14278   14282   14283   14284
   14273   14274   14275   14276   14277   14278   14279   14280   14281   14282
   14283   14284   14274   14275   14276   14277   14278   14279   14280   14281
   14282   14275   14276   14277   14278   14279   14280   14281   14282   14276
   14277   14278   14277   14278   14278   14279   14280   14281   14282   14280
   14281   14281       0   14283   14284   14285   14286   14287   14288   14297
   14284   14285   14286   14285   14286   14287   14288   14289   14290   14291
   14297   14298   14299   14286   14287   14288   14297   14287   14288   14289
   14290   14291   14292   14293   14294   14297   14298   14299   14300   14301
   14288   14289   14290   14291   14297   14298   14299   14289   14290   14291
   14292   14293   14294   14295   14296   14297   14298   14299   14290   14291
   14292   14293   14294   14297   14291   14292   14293   14294   14297   14292
   14293   14294   14295   14296   14297   14293   14294   14295   14296   14294
   14295   14296   14295   14296   14296       0   14298   14299   14300   14301
   14302   14303   14312   14299   14300   14301   14300   14301   14302   14303
   14304   14305   14306   14312   14313   14314   14301   14302   14303   14312
   14302   14303   14304   14305   14306   14307   14308   14309   14312   14313
   14314   14315   14316   14303   14304   14305   14306   14312   14313   14314
   14304   14305   14306   14307   14308   14309   14310   14311   14312   14313
   14314   14305   14306   14307   14308   14309   14312   14306   14307   14308
   14309   14312   14307   14308   14309   14310   14311   14312   14308   14309
   14310   14311   14309   14310   14311   14310   14311   14311       0   14313
   14314   14315   14316   14317   14318   14319   14314   14315   14316   14315
   14316   14317   14318   14319   14320   14321   14316   14317   14318   14319
   14317   14318   14319   14320   14321   14322   14323   14318   14319   14320
   14321   14319   14320   14321   14320   14321   14322   14323   14324   14325
   14338   14321   14322   14323   14322   14323   14324   14325   14326   14327
   14331   14338   14339   14340   14323   14324   14325   14338   14324   14325
   14326   14327   14328   14329   14330   14331   14332   14333   14334   14338
   14339   14340   14341   14342   14325   14326   14327   14331   14338   14339
   14340   14326   14327   14328   14329   14330   14331   14332   14333   14334
   14335   14336   14337   14338   14339   14340   14327   14328   14329   14330
   14331   14332   14333   14334   14338   14328   14329   14330   14331   14332
   14333   14334   14338   14329   14330   14331   14330   14331   14331   14332
   14333   14334   14335   14336   14337   14338   14333   14334   14335   14336
   14337   14334   14335   14336   14337   14335   14336   14337   14336   14337
   14337       0   14339   14340   14341   14342   14343   14344   14354   14340
   14341   14342   14341   14342   14343   14344   14345   14346   14350   14354
   14355   14356   14342   14343   14344   14354   14343   14344   14345   14346
   14347   14348   14349   14350   14351   14352   14353   14354   14355   14356
   14357   14358   14344   14345   14346   14350   14354   14355   14356   14345
   14346   14347   14348   14349   14350   14351   14352   14353   14354   14355
   14356   14346   14347   14348   14349   14350   14351   14352   14353   14354
   14347   14348   14349   14350   14351   14352   14353   14354   14348   14349
   14350   14349   14350   14350   14351   14352   14353   14354   14352   14353
   14353       0   14355   14356   14357   14358   14359   14360   14373   14356
   14357   14358   14357   14358   14359   14360   14361   14362   14363   14373
   14374   14375   14358   14359   14360   14373   14359   14360   14361   14362
   14363   14364   14365   14369   14373   14374   14375   14376   14377   14360
   14361   14362   14363   14373   14374   14375   14361   14362   14363   14364
   14365   14366   14367   14368   14369   14370   14371   14372   14373   14374
   14375   14362   14363   14364   14365   14369   14373   14363   14364   14365
   14369   14373   14364   14365   14366   14367   14368   14369   14370   14371
   14372   14373   14365   14366   14367   14368   14369   14370   14371   14372
   14366   14367   14368   14369   14370   14371   14372   14367   14368   14369
   14368   14369   14369   14370   14371   14372   14371   14372   14372       0
   14374   14375   14376   14377   14378   14379   14380   14375   14376   14377
   14376   14377   14378   14379   14380   14381   14382   14377   14378   14379
   14380   14378   14379   14380   14381   14382   14383   14384   14379   14380
   14381   14382   14380   14381   14382   14381   14382   14383   14384   14385
   14386   14387   14382   14383   14384   14383   14384   14385   14386   14387
   14388   14389   14384   14385   14386   14387   14385   14386   14387   14388
   14389   14390   14391   14386   14387   14388   14389   14387   14388   14389
   14388   14389   14390   14391   14392   14393   14394   14389   14390   14391
   14390   14391   14392   14393   14394   14395   14396   14391   14392   14393
   14394   14392   14393   14394   14395   14396   14397   14398   14393   14394
   14395   14396   14394   14395   14396   14395   14396   14397   14398   14399
   14400   14405   14396   14397   14398   14397   14398   14399   14400   14401
   14402   14403   14405   14406   14407   14398   14399   14400   14405   14399
   14400   14401   14402   14403   14404   14405   14406   14407   14408   14409
   14400   14401   14402   14403   14405   14406   14407   14401   14402   14403
   14404   14405   14406   14407   14402   14403   14404   14405   14403   14404
   14405   14404   14405       0   14406   14407   14408   14409   14410   14411
   14415   14407   14408   14409   14408   14409   14410   14411   14412   14413
   14414   14415   14416   14417   14409   14410   14411   14415   14410   14411
   14412   14413   14414   14415   14416   14417   14418   14419   14411   14412
   14413   14414   14415   14416   14417   14412   14413   14414   14415   14416
   14417   14413   14414   14415   14414   14415   14415   14416   14417   14418
   14419   14420   14421   14434   14417   14418   14419   14418   14419   14420
   14421   14422   14423   14424   14434   14435   14436   14419   14420   14421
   14434   14420   14421   14422   14423   14424   14425   14426   14430   14434
   14435   14436   14437   14438   14421   14422   14423   14424   14434   14435
   14436   14422   14423   14424   14425   14426   14427   14428   14429   14430
   14431   14432   14433   14434   14435   14436   14423   14424   14425   14426
   14430   14434   14424   14425   14426   14430   14434   14425   14426   14427
   14428   14429   14430   14431   14432   14433   14434   14426   14427   14428
   14429   14430   14431   14432   14433   14427   14428   14429   14430   14431
   14432   14433   14428   14429   14430   14429   14430   14430   14431   14432
   14433   14432   14433   14433       0   14435   14436   14437   14438   14439
   14440   14453   14436   14437   14438   14437   14438   14439   14440   14441
   14442   14443   14453   14454   14455   14438   14439   14440   14453   14439
   14440   14441   14442   14443   14444   14445   14449   14453   14454   14455
   14456   14457   14440   14441   14442   14443   14453   14454   14455   14441
   14442   14443   14444   14445   14446   14447   14448   14449   14450   14451
   14452   14453   14454   14455   14442   14443   14444   14445   14449   14453
   14443   14444   14445   14449   14453   14444   14445   14446   14447   14448
   14449   14450   14451   14452   14453   14445   14446   14447   14448   14449
   14450   14451   14452   14446   14447   14448   14449   14450   14451   14452
   14447   14448   14449   14448   14449   14449   14450   14451   14452   14451
   14452   14452       0   14454   14455   14456   14457   14458   14459   14477
   14455   14456   14457   14456   14457   14458   14459   14460   14461   14462
   14477   14478   14479   14457   14458   14459   14477   14458   14459   14460
   14461   14462   14463   14464   14465   14477   14478   14479   14480   14481
   14459   14460   14461   14462   14477   14478   14479   14460   14461   14462
   14463   14464   14465   14466   14467   14468   14477   14478   14479   14461
   14462   14463   14464   14465   14477   14462   14463   14464   14465   14477
   14463   14464   14465   14466   14467   14468   14469   14470   14477   14464
   14465   14466   14467   14468   14465   14466   14467   14468   14466   14467
   14468   14469   14470   14471   14474   14467   14468   14469   14470   14468
   14469   14470   14469   14470   14471   14472   14473   14474   14475   14476
   14470   14471   14474   14471   14472   14473   14474   14475   14476   14472
   14473   14474   14475   14476   14473   14474   14474   14475   14476   14476
       0   14478   14479   14480   14481   14482   14483   14488   14479   14480
   14481   14480   14481   14482   14483   14484   14485   14486   14488   14489
   14490   14481   14482   14483   14488   14482   14483   14484   14485   14486
   14487   14488   14489   14490   14491   14492   14483   14484   14485   14486
   14488   14489   14490   14484   14485   14486   14487   14488   14489   14490
   14485   14486   14487   14488   14486   14487   14488   14487   14488       0
   14489   14490   14491   14492   14493   14494   14507   14490   14491   14492
   14491   14492   14493   14494   14495   14496   14500   14507   14508   14509
   14492   14493   14494   14507   14493   14494   14495   14496   14497   14498
   14499   14500   14501   14502   14503   14507   14508   14509   14510   14519
   14494   14495   14496   14500   14507   14508   14509   14495   14496   14497
   14498   14499   14500   14501   14502   14503   14504   14505   14506   14507
   14508   14509   14496   14497   14498   14499   14500   14501   14502   14503
   14507   14497   14498   14499   14500   14501   14502   14503   14507   14498
   14499   14500   14499   14500   14500   14501   14502   14503   14504   14505
   14506   14507   14502   14503   14504   14505   14506   14503   14504   14505
   14506   14504   14505   14506   14505   14506   14506       0   14508   14509
   14510   14511   14512   14513   14516   14519   14520   14521   14509   14510
   14519   14510   14511   14512   14513   14514   14515   14516   14517   14518
   14519   14520   14521   14522   14523   14511   14512   14513   14514   14515
   14516   14517   14518   14519   14520   14521   14512   14513   14514   14515
   14516   14519   14513   14514   14515   14516   14519   14514   14515   14516
   14517   14518   14519   14520   14521   14515   14516   14517   14518   14519
   14516   14517   14518   14519   14517   14518   14519   14520   14521   14522
   14523   14518   14519   14520   14521   14519   14520   14521   14520   14521
   14522   14523   14524   14525   14521   14522   14523   14522   14523   14524
   14525   14526   14527   14531   14523   14524   14525   14524   14525   14526
   14527   14528   14529   14530   14531   14532   14533   14525   14526   14527
   14531   14526   14527   14528   14529   14530   14531   14532   14533   14534
   14535   14527   14528   14529   14530   14531   14532   14533   14528   14529
   14530   14531   14532   14533   14529   14530   14531   14530   14531   14531
   14532   14533   14534   14535   14536   14537   14550   14533   14534   14535
   14534   14535   14536   14537   14538   14539   14540   14550   14551   14552
   14535   14536   14537   14550   14536   14537   14538   14539   14540   14541
   14542   14546   14550   14551   14552   14553   14554   14537   14538   14539
   14540   14550   14551   14552   14538   14539   14540   14541   14542   14543
   14544   14545   14546   14547   14548   14549   14550   14551   14552   14539
   14540   14541   14542   14546   14550   14540   14541   14542   14546   14550
   14541   14542   14543   14544   14545   14546   14547   14548   14549   14550
   14542   14543   14544   14545   14546   14547   14548   14549   14543   14544
   14545   14546   14547   14548   14549   14544   14545   14546   14545   14546
   14546   14547   14548   14549   14548   14549   14549       0   14551   14552
   14553   14554   14555   14556   14562   14552   14553   14554   14553   14554
   14555   14556   14557   14558   14559   14562   14563   14564   14554   14555
   14556   14562   14555   14556   14557   14558   14559   14560   14561   14562
   14563   14564   14565   14566   14556   14557   14558   14559   14562   14563
   14564   14557   14558   14559   14560   14561   14562   14563   14564   14558
   14559   14560   14561   14562   14559   14560   14561   14562   14560   14561
   14562   14561       0   14563   14564   14565   14566   14567   14568   14573
   14564   14565   14566   14565   14566   14567   14568   14569   14570   14571
   14573   14574   14575   14566   14567   14568   14573   14567   14568   14569
   14570   14571   14572   14573   14574   14575   14576   14577   14568   14569
   14570   14571   14573   14574   14575   14569   14570   14571   14572   14573
   14574   14575   14570   14571   14572   14573   14571   14572   14573   14572
   14573       0   14574   14575   14576   14577   14578   14579   14592   14575
   14576   14577   14576   14577   14578   14579   14580   14581   14582   14592
   14593   14594   14577   14578   14579   14592   14578   14579   14580   14581
   14582   14583   14584   14588   14592   14593   14594   14595   14596   14579
   14580   14581   14582   14592   14593   14594   14580   14581   14582   14583
   14584   14585   14586   14587   14588   14589   14590   14591   14592   14593
   14594   14581   14582   14583   14584   14588   14592   14582   14583   14584
   14588   14592   14583   14584   14585   14586   14587   14588   14589   14590
   14591   14592   14584   14585   14586   14587   14588   14589   14590   14591
   14585   14586   14587   14588   14589   14590   14591   14586   14587   14588
   14587   14588   14588   14589   14590   14591   14590   14591   14591       0
   14593   14594   14595   14596   14597   14598   14606   14594   14595   14596
   14595   14596   14597   14598   14599   14600   14604   14606   14607   14608
   14596   14597   14598   14606   14597   14598   14599   14600   14601   14602
   14603   14604   14605   14606   14607   14608   14609   14618   14598   14599
   14600   14604   14606   14607   14608   14599   14600   14601   14602   14603
   14604   14605   14606   14607   14608   14600   14601   14602   14603   14604
   14605   14606   14601   14602   14603   14604   14605   14606   14602   14603
   14604   14603   14604   14604   14605   14606       0   14607   14608   14609
   14610   14611   14612   14615   14618   14619   14620   14608   14609   14618
   14609   14610   14611   14612   14613   14614   14615   14616   14617   14618
   14619   14620   14621   14622   14610   14611   14612   14613   14614   14615
   14616   14617   14618   14619   14620   14611   14612   14613   14614   14615
   14618   14612   14613   14614   14615   14618   14613   14614   14615   14616
   14617   14618   14619   14620   14614   14615   14616   14617   14618   14615
   14616   14617   14618   14616   14617   14618   14619   14620   14621   14622
   14617   14618   14619   14620   14618   14619   14620   14619   14620   14621
   14622   14623   14624   14620   14621   14622   14621   14622   14623   14624
   14625   14626   14630   14622   14623   14624   14623   14624   14625   14626
   14627   14628   14629   14630   14631   14632   14624   14625   14626   14630
   14625   14626   14627   14628   14629   14630   14631   14632   14633   14634
   14626   14627   14628   14629   14630   14631   14632   14627   14628   14629
   14630   14631   14632   14628   14629   14630   14629   14630   14630   14631
   14632   14633   14634   14635   14636   14644   14632   14633   14634   14633
   14634   14635   14636   14637   14638   14639   14644   14645   14646   14634
   14635   14636   14644   14635   14636   14637   14638   14639   14640   14641
   14644   14645   14646   14647   14648   14636   14637   14638   14639   14644
   14645   14646   14637   14638   14639   14640   14641   14642   14643   14644
   14645   14646   14638   14639   14640   14641   14644   14639   14640   14641
   14644   14640   14641   14642   14643   14644   14641   14642   14643   14642
   14643   14643       0   14645   14646   14647   14648   14649   14650   14659
   14646   14647   14648   14647   14648   14649   14650   14651   14652   14653
   14659   14660   14661   14648   14649   14650   14659   14649   14650   14651
   14652   14653   14654   14655   14656   14659   14660   14661   14662   14663
   14650   14651   14652   14653   14659   14660   14661   14651   14652   14653
   14654   14655   14656   14657   14658   14659   14660   14661   14652   14653
   14654   14655   14656   14659   14653   14654   14655   14656   14659   14654
   14655   14656   14657   14658   14659   14655   14656   14657   14658   14656
   14657   14658   14657   14658   14658       0   14660   14661   14662   14663
   14664   14665   14671   14661   14662   14663   14662   14663   14664   14665
   14666   14667   14668   14671   14672   14673   14663   14664   14665   14671
   14664   14665   14666   14667   14668   14669   14670   14671   14672   14673
   14674   14675   14665   14666   14667   14668   14671   14672   14673   14666
   14667   14668   14669   14670   14671   14672   14673   14667   14668   14669
   14670   14671   14668   14669   14670   14671   14669   14670   14671   14670
       0   14672   14673   14674   14675   14676   14677   14688   14673   14674
   14675   14674   14675   14676   14677   14678   14679   14680   14688   14689
   14690   14675   14676   14677   14688   14676   14677   14678   14679   14680
   14681   14682   14683   14688   14689   14690   14691   14692   14677   14678
   14679   14680   14688   14689   14690   14678   14679   14680   14681   14682
   14683   14684   14685   14688   14689   14690   14679   14680   14681   14682
   14683   14688   14680   14681   14682   14683   14688   14681   14682   14683
   14684   14685   14686   14687   14688   14682   14683   14684   14685   14683
   14684   14685   14684   14685   14686   14687   14685   14686   14687   14686
   14687   14687       0   14689   14690   14691   14692   14693   14694   14710
   14690   14691   14692   14691   14692   14693   14694   14695   14696   14697
   14710   14711   14712   14692   14693   14694   14710   14693   14694   14695
   14696   14697   14698   14699   14700   14710   14711   14712   14713   14714
   14694   14695   14696   14697   14710   14711   14712   14695   14696   14697
   14698   14699   14700   14701   14702   14703   14710   14711   14712   14696
   14697   14698   14699   14700   14710   14697   14698   14699   14700   14710
   14698   14699   14700   14701   14702   14703   14704   14705   14706   14710
   14699   14700   14701   14702   14703   14700   14701   14702   14703   14701
   14702   14703   14704   14705   14706   14707   14708   14709   14702   14703
   14704   14705   14706   14703   14704   14705   14706   14704   14705   14706
   14707   14708   14709   14705   14706   14707   14708   14709   14706   14707
   14708   14709   14707   14708   14709   14708   14709   14709       0   14711
   14712   14713   14714   14715   14716   14729   14712   14713   14714   14713
   14714   14715   14716   14717   14718   14722   14729   14730   14731   14714
   14715   14716   14729   14715   14716   14717   14718   14719   14720   14721
   14722   14723   14724   14725   14729   14730   14731   14732   14733   14716
   14717   14718   14722   14729   14730   14731   14717   14718   14719   14720
   14721   14722   14723   14724   14725   14726   14727   14728   14729   14730
   14731   14718   14719   14720   14721   14722   14723   14724   14725   14729
   14719   14720   14721   14722   14723   14724   14725   14729   14720   14721
   14722   14721   14722   14722   14723   14724   14725   14726   14727   14728
   14729   14724   14725   14726   14727   14728   14725   14726   14727   14728
   14726   14727   14728   14727   14728   14728       0   14730   14731   14732
   14733   14734   14735   14736   14731   14732   14733   14732   14733   14734
   14735   14736   14737   14738   14733   14734   14735   14736   14734   14735
   14736   14737   14738   14739   14740   14735   14736   14737   14738   14736
   14737   14738   14737   14738   14739   14740   14741   14742   14755   14738
   14739   14740   14739   14740   14741   14742   14743   14744   14748   14755
   14756   14757   14740   14741   14742   14755   14741   14742   14743   14744
   14745   14746   14747   14748   14749   14750   14751   14755   14756   14757
   14758   14759   14742   14743   14744   14748   14755   14756   14757   14743
   14744   14745   14746   14747   14748   14749   14750   14751   14752   14753
   14754   14755   14756   14757   14744   14745   14746   14747   14748   14749
   14750   14751   14755   14745   14746   14747   14748   14749   14750   14751
   14755   14746   14747   14748   14747   14748   14748   14749   14750   14751
   14752   14753   14754   14755   14750   14751   14752   14753   14754   14751
   14752   14753   14754   14752   14753   14754   14753   14754   14754       0
   14756   14757   14758   14759   14760   14761   14770   14757   14758   14759
   14758   14759   14760   14761   14762   14763   14764   14770   14771   14772
   14759   14760   14761   14770   14760   14761   14762   14763   14764   14765
   14766   14767   14770   14771   14772   14773   14774   14761   14762   14763
   14764   14770   14771   14772   14762   14763   14764   14765   14766   14767
   14768   14769   14770   14771   14772   14763   14764   14765   14766   14767
   14770   14764   14765   14766   14767   14770   14765   14766   14767   14768
   14769   14770   14766   14767   14768   14769   14767   14768   14769   14768
   14769   14769       0   14771   14772   14773   14774   14775   14776   14789
   14772   14773   14774   14773   14774   14775   14776   14777   14778   14782
   14789   14790   14791   14774   14775   14776   14789   14775   14776   14777
   14778   14779   14780   14781   14782   14783   14784   14785   14789   14790
   14791   14792   14793   14776   14777   14778   14782   14789   14790   14791
   14777   14778   14779   14780   14781   14782   14783   14784   14785   14786
   14787   14788   14789   14790   14791   14778   14779   14780   14781   14782
   14783   14784   14785   14789   14779   14780   14781   14782   14783   14784
   14785   14789   14780   14781   14782   14781   14782   14782   14783   14784
   14785   14786   14787   14788   14789   14784   14785   14786   14787   14788
   14785   14786   14787   14788   14786   14787   14788   14787   14788   14788
       0   14790   14791   14792   14793   14794   14795   14808   14791   14792
   14793   14792   14793   14794   14795   14796   14797   14801   14808   14809
   14810   14793   14794   14795   14808   14794   14795   14796   14797   14798
   14799   14800   14801   14802   14803   14804   14808   14809   14810   14811
   14812   14795   14796   14797   14801   14808   14809   14810   14796   14797
   14798   14799   14800   14801   14802   14803   14804   14805   14806   14807
   14808   14809   14810   14797   14798   14799   14800   14801   14802   14803
   14804   14808   14798   14799   14800   14801   14802   14803   14804   14808
   14799   14800   14801   14800   14801   14801   14802   14803   14804   14805
   14806   14807   14808   14803   14804   14805   14806   14807   14804   14805
   14806   14807   14805   14806   14807   14806   14807   14807       0   14809
   14810   14811   14812   14813   14814   14830   14810   14811   14812   14811
   14812   14813   14814   14815   14816   14817   14830   14831   14832   14812
   14813   14814   14830   14813   14814   14815   14816   14817   14818   14819
   14820   14830   14831   14832   14833   14834   14814   14815   14816   14817
   14830   14831   14832   14815   14816   14817   14818   14819   14820   14821
   14822   14823   14830   14831   14832   14816   14817   14818   14819   14820
   14830   14817   14818   14819   14820   14830   14818   14819   14820   14821
   14822   14823   14824   14825   14826   14830   14819   14820   14821   14822
   14823   14820   14821   14822   14823   14821   14822   14823   14824   14825
   14826   14827   14828   14829   14822   14823   14824   14825   14826   14823
   14824   14825   14826   14824   14825   14826   14827   14828   14829   14825
   14826   14827   14828   14829   14826   14827   14828   14829   14827   14828
   14829   14828   14829   14829       0   14831   14832   14833   14834   14835
   14836   14854   14832   14833   14834   14833   14834   14835   14836   14837
   14838   14839   14854   14855   14856   14834   14835   14836   14854   14835
   14836   14837   14838   14839   14840   14841   14842   14854   14855   14856
   14857   14858   14836   14837   14838   14839   14854   14855   14856   14837
   14838   14839   14840   14841   14842   14843   14844   14845   14854   14855
   14856   14838   14839   14840   14841   14842   14854   14839   14840   14841
   14842   14854   14840   14841   14842   14843   14844   14845   14846   14847
   14854   14841   14842   14843   14844   14845   14842   14843   14844   14845
   14843   14844   14845   14846   14847   14848   14851   14844   14845   14846
   14847   14845   14846   14847   14846   14847   14848   14849   14850   14851
   14852   14853   14847   14848   14851   14848   14849   14850   14851   14852
   14853   14849   14850   14851   14852   14853   14850   14851   14851   14852
   14853   14853       0   14855   14856   14857   14858   14859   14860   14868
   14856   14857   14858   14857   14858   14859   14860   14861   14862   14866
   14868   14869   14870   14858   14859   14860   14868   14859   14860   14861
   14862   14863   14864   14865   14866   14867   14868   14869   14870   14871
   14872   14860   14861   14862   14866   14868   14869   14870   14861   14862
   14863   14864   14865   14866   14867   14868   14869   14870   14862   14863
   14864   14865   14866   14867   14868   14863   14864   14865   14866   14867
   14868   14864   14865   14866   14865   14866   14866   14867   14868       0
   14869   14870   14871   14872   14873   14874   14887   14870   14871   14872
   14871   14872   14873   14874   14875   14876   14877   14887   14888   14889
   14872   14873   14874   14887   14873   14874   14875   14876   14877   14878
   14879   14883   14887   14888   14889   14890   14891   14874   14875   14876
   14877   14887   14888   14889   14875   14876   14877   14878   14879   14880
   14881   14882   14883   14884   14885   14886   14887   14888   14889   14876
   14877   14878   14879   14883   14887   14877   14878   14879   14883   14887
   14878   14879   14880   14881   14882   14883   14884   14885   14886   14887
   14879   14880   14881   14882   14883   14884   14885   14886   14880   14881
   14882   14883   14884   14885   14886   14881   14882   14883   14882   14883
   14883   14884   14885   14886   14885   14886   14886       0   14888   14889
   14890   14891   14892   14893   14909   14889   14890   14891   14890   14891
   14892   14893   14894   14895   14896   14909   14910   14911   14891   14892
   14893   14909   14892   14893   14894   14895   14896   14897   14898   14899
   14909   14910   14911   14912   14913   14893   14894   14895   14896   14909
   14910   14911   14894   14895   14896   14897   14898   14899   14900   14901
   14902   14909   14910   14911   14895   14896   14897   14898   14899   14909
   14896   14897   14898   14899   14909   14897   14898   14899   14900   14901
   14902   14903   14904   14905   14909   14898   14899   14900   14901   14902
   14899   14900   14901   14902   14900   14901   14902   14903   14904   14905
   14906   14907   14908   14901   14902   14903   14904   14905   14902   14903
   14904   14905   14903   14904   14905   14906   14907   14908   14904   14905
   14906   14907   14908   14905   14906   14907   14908   14906   14907   14908
   14907   14908   14908       0   14910   14911   14912   14913   14914   14915
   14928   14911   14912   14913   14912   14913   14914   14915   14916   14917
   14921   14928   14929   14930   14913   14914   14915   14928   14914   14915
   14916   14917   14918   14919   14920   14921   14922   14923   14924   14928
   14929   14930   14931   14940   14915   14916   14917   14921   14928   14929
   14930   14916   14917   14918   14919   14920   14921   14922   14923   14924
   14925   14926   14927   14928   14929   14930   14917   14918   14919   14920
   14921   14922   14923   14924   14928   14918   14919   14920   14921   14922
   14923   14924   14928   14919   14920   14921   14920   14921   14921   14922
   14923   14924   14925   14926   14927   14928   14923   14924   14925   14926
   14927   14924   14925   14926   14927   14925   14926   14927   14926   14927
   14927       0   14929   14930   14931   14932   14933   14934   14937   14940
   14941   14942   14930   14931   14940   14931   14932   14933   14934   14935
   14936   14937   14938   14939   14940   14941   14942   14943   14944   14932
   14933   14934   14935   14936   14937   14938   14939   14940   14941   14942
   14933   14934   14935   14936   14937   14940   14934   14935   14936   14937
   14940   14935   14936   14937   14938   14939   14940   14941   14942   14936
   14937   14938   14939   14940   14937   14938   14939   14940   14938   14939
   14940   14941   14942   14943   14944   14939   14940   14941   14942   14940
   14941   14942   14941   14942   14943   14944   14945   14946   14942   14943
   14944   14943   14944   14945   14946   14947   14948   14952   14944   14945
   14946   14945   14946   14947   14948   14949   14950   14951   14952   14953
   14954   14946   14947   14948   14952   14947   14948   14949   14950   14951
   14952   14953   14954   14955   14956   14948   14949   14950   14951   14952
   14953   14954   14949   14950   14951   14952   14953   14954   14950   14951
   14952   14951   14952   14952   14953   14954   14955   14956   14957   14958
   14969   14954   14955   14956   14955   14956   14957   14958   14959   14960
   14961   14969   14970   14971   14956   14957   14958   14969   14957   14958
   14959   14960   14961   14962   14963   14964   14969   14970   14971   14972
   14973   14958   14959   14960   14961   14969   14970   14971   14959   14960
   14961   14962   14963   14964   14965   14969   14970   14971   14960   14961
   14962   14963   14964   14969   14961   14962   14963   14964   14969   14962
   14963   14964   14965   14966   14967   14968   14969   14963   14964   14965
   14964   14965   14965   14966   14967   14968   14966   14967   14968   14967
   14968   14968       0   14970   14971   14972   14973   14974   14975   14983
   14971   14972   14973   14972   14973   14974   14975   14976   14977   14981
   14983   14984   14985   14973   14974   14975   14983   14974   14975   14976
   14977   14978   14979   14980   14981   14982   14983   14984   14985   14986
   14987   14975   14976   14977   14981   14983   14984   14985   14976   14977
   14978   14979   14980   14981   14982   14983   14984   14985   14977   14978
   14979   14980   14981   14982   14983   14978   14979   14980   14981   14982
   14983   14979   14980   14981   14980   14981   14981   14982   14983       0
   14984   14985   14986   14987   14988   14989   15002   14985   14986   14987
   14986   14987   14988   14989   14990   14991   14995   15002   15003   15004
   14987   14988   14989   15002   14988   14989   14990   14991   14992   14993
   14994   14995   14996   14997   14998   15002   15003   15004   15005   15006
   14989   14990   14991   14995   15002   15003   15004   14990   14991   14992
   14993   14994   14995   14996   14997   14998   14999   15000   15001   15002
   15003   15004   14991   14992   14993   14994   14995   14996   14997   14998
   15002   14992   14993   14994   14995   14996   14997   14998   15002   14993
   14994   14995   14994   14995   14995   14996   14997   14998   14999   15000
   15001   15002   14997   14998   14999   15000   15001   14998   14999   15000
   15001   14999   15000   15001   15000   15001   15001       0   15003   15004
   15005   15006   15007   15008   15012   15004   15005   15006   15005   15006
   15007   15008   15009   15010   15011   15012   15013   15014   15006   15007
   15008   15012   15007   15008   15009   15010   15011   15012   15013   15014
   15015   15016   15008   15009   15010   15011   15012   15013   15014   15009
   15010   15011   15012   15013   15014   15010   15011   15012   15011   15012
   15012   15013   15014   15015   15016   15017   15018   15034   15014   15015
   15016   15015   15016   15017   15018   15019   15020   15021   15034   15035
   15036   15016   15017   15018   15034   15017   15018   15019   15020   15021
   15022   15023   15024   15034   15035   15036   15037   15038   15018   15019
   15020   15021   15034   15035   15036   15019   15020   15021   15022   15023
   15024   15025   15026   15027   15034   15035   15036   15020   15021   15022
   15023   15024   15034   15021   15022   15023   15024   15034   15022   15023
   15024   15025   15026   15027   15028   15029   15030   15034   15023   15024
   15025   15026   15027   15024   15025   15026   15027   15025   15026   15027
   15028   15029   15030   15031   15032   15033   15026   15027   15028   15029
   15030   15027   15028   15029   15030   15028   15029   15030   15031   15032
   15033   15029   15030   15031   15032   15033   15030   15031   15032   15033
   15031   15032   15033   15032   15033   15033       0   15035   15036   15037
   15038   15039   15040   15048   15036   15037   15038   15037   15038   15039
   15040   15041   15042   15043   15048   15049   15050   15038   15039   15040
   15048   15039   15040   15041   15042   15043   15044   15045   15048   15049
   15050   15051   15052   15040   15041   15042   15043   15048   15049   15050
   15041   15042   15043   15044   15045   15046   15047   15048   15049   15050
   15042   15043   15044   15045   15048   15043   15044   15045   15048   15044
   15045   15046   15047   15048   15045   15046   15047   15046   15047   15047
       0   15049   15050   15051   15052   15053   15054   15058   15050   15051
   15052   15051   15052   15053   15054   15055   15056   15057   15058   15059
   15060   15052   15053   15054   15058   15053   15054   15055   15056   15057
   15058   15059   15060   15061   15062   15054   15055   15056   15057   15058
   15059   15060   15055   15056   15057   15058   15059   15060   15056   15057
   15058   15057   15058   15058   15059   15060   15061   15062   15063   15064
   15065   15060   15061   15062   15061   15062   15063   15064   15065   15066
   15067   15062   15063   15064   15065   15063   15064   15065   15066   15067
   15068   15069   15064   15065   15066   15067   15065   15066   15067   15066
   15067   15068   15069   15070   15071   15081   15067   15068   15069   15068
   15069   15070   15071   15072   15073   15077   15081   15082   15083   15069
   15070   15071   15081   15070   15071   15072   15073   15074   15075   15076
   15077   15078   15079   15080   15081   15082   15083   15084   15085   15071
   15072   15073   15077   15081   15082   15083   15072   15073   15074   15075
   15076   15077   15078   15079   15080   15081   15082   15083   15073   15074
   15075   15076   15077   15078   15079   15080   15081   15074   15075   15076
   15077   15078   15079   15080   15081   15075   15076   15077   15076   15077
   15077   15078   15079   15080   15081   15079   15080   15080       0   15082
   15083   15084   15085   15086   15087   15096   15083   15084   15085   15084
   15085   15086   15087   15088   15089   15090   15096   15097   15098   15085
   15086   15087   15096   15086   15087   15088   15089   15090   15091   15092
   15093   15096   15097   15098   15099   15100   15087   15088   15089   15090
   15096   15097   15098   15088   15089   15090   15091   15092   15093   15094
   15095   15096   15097   15098   15089   15090   15091   15092   15093   15096
   15090   15091   15092   15093   15096   15091   15092   15093   15094   15095
   15096   15092   15093   15094   15095   15093   15094   15095   15094   15095
   15095       0   15097   15098   15099   15100   15101   15102   15103   15098
   15099   15100   15099   15100   15101   15102   15103   15104   15105   15100
   15101   15102   15103   15101   15102   15103   15104   15105   15106   15107
   15102   15103   15104   15105   15103   15104   15105   15104   15105   15106
   15107   15108   15109   15114   15105   15106   15107   15106   15107   15108
   15109   15110   15111   15112   15114   15115   15116   15107   15108   15109
   15114   15108   15109   15110   15111   15112   15113   15114   15115   15116
   15117   15118   15109   15110   15111   15112   15114   15115   15116   15110
   15111   15112   15113   15114   15115   15116   15111   15112   15113   15114
   15112   15113   15114   15113   15114       0   15115   15116   15117   15118
   15119   15120   15133   15116   15117   15118   15117   15118   15119   15120
   15121   15122   15123   15133   15134   15135   15118   15119   15120   15133
   15119   15120   15121   15122   15123   15124   15125   15129   15133   15134
   15135   15136   15137   15120   15121   15122   15123   15133   15134   15135
   15121   15122   15123   15124   15125   15126   15127   15128   15129   15130
   15131   15132   15133   15134   15135   15122   15123   15124   15125   15129
   15133   15123   15124   15125   15129   15133   15124   15125   15126   15127
   15128   15129   15130   15131   15132   15133   15125   15126   15127   15128
   15129   15130   15131   15132   15126   15127   15128   15129   15130   15131
   15132   15127   15128   15129   15128   15129   15129   15130   15131   15132
   15131   15132   15132       0   15134   15135   15136   15137   15138   15139
   15152   15135   15136   15137   15136   15137   15138   15139   15140   15141
   15145   15152   15153   15154   15137   15138   15139   15152   15138   15139
   15140   15141   15142   15143   15144   15145   15146   15147   15148   15152
   15153   15154   15155   15156   15139   15140   15141   15145   15152   15153
   15154   15140   15141   15142   15143   15144   15145   15146   15147   15148
   15149   15150   15151   15152   15153   15154   15141   15142   15143   15144
   15145   15146   15147   15148   15152   15142   15143   15144   15145   15146
   15147   15148   15152   15143   15144   15145   15144   15145   15145   15146
   15147   15148   15149   15150   15151   15152   15147   15148   15149   15150
   15151   15148   15149   15150   15151   15149   15150   15151   15150   15151
   15151       0   15153   15154   15155   15156   15157   15158   15168   15154
   15155   15156   15155   15156   15157   15158   15159   15160   15164   15168
   15169   15170   15156   15157   15158   15168   15157   15158   15159   15160
   15161   15162   15163   15164   15165   15166   15167   15168   15169   15170
   15171   15172   15158   15159   15160   15164   15168   15169   15170   15159
   15160   15161   15162   15163   15164   15165   15166   15167   15168   15169
   15170   15160   15161   15162   15163   15164   15165   15166   15167   15168
   15161   15162   15163   15164   15165   15166   15167   15168   15162   15163
   15164   15163   15164   15164   15165   15166   15167   15168   15166   15167
   15167       0   15169   15170   15171   15172   15173   15174   15183   15170
   15171   15172   15171   15172   15173   15174   15175   15176   15177   15183
   15184   15185   15172   15173   15174   15183   15173   15174   15175   15176
   15177   15178   15179   15180   15183   15184   15185   15186   15187   15174
   15175   15176   15177   15183   15184   15185   15175   15176   15177   15178
   15179   15180   15181   15182   15183   15184   15185   15176   15177   15178
   15179   15180   15183   15177   15178   15179   15180   15183   15178   15179
   15180   15181   15182   15183   15179   15180   15181   15182   15180   15181
   15182   15181   15182   15182       0   15184   15185   15186   15187   15188
   15189   15205   15185   15186   15187   15186   15187   15188   15189   15190
   15191   15192   15205   15206   15207   15187   15188   15189   15205   15188
   15189   15190   15191   15192   15193   15194   15195   15205   15206   15207
   15208   15209   15189   15190   15191   15192   15205   15206   15207   15190
   15191   15192   15193   15194   15195   15196   15197   15198   15205   15206
   15207   15191   15192   15193   15194   15195   15205   15192   15193   15194
   15195   15205   15193   15194   15195   15196   15197   15198   15199   15200
   15201   15205   15194   15195   15196   15197   15198   15195   15196   15197
   15198   15196   15197   15198   15199   15200   15201   15202   15203   15204
   15197   15198   15199   15200   15201   15198   15199   15200   15201   15199
   15200   15201   15202   15203   15204   15200   15201   15202   15203   15204
   15201   15202   15203   15204   15202   15203   15204   15203   15204   15204
       0   15206   15207   15208   15209   15210   15211   15224   15207   15208
   15209   15208   15209   15210   15211   15212   15213   15217   15224   15225
   15226   15209   15210   15211   15224   15210   15211   15212   15213   15214
   15215   15216   15217   15218   15219   15220   15224   15225   15226   15227
   15228   15211   15212   15213   15217   15224   15225   15226   15212   15213
   15214   15215   15216   15217   15218   15219   15220   15221   15222   15223
   15224   15225   15226   15213   15214   15215   15216   15217   15218   15219
   15220   15224   15214   15215   15216   15217   15218   15219   15220   15224
   15215   15216   15217   15216   15217   15217   15218   15219   15220   15221
   15222   15223   15224   15219   15220   15221   15222   15223   15220   15221
   15222   15223   15221   15222   15223   15222   15223   15223       0   15225
   15226   15227   15228   15229   15230   15241   15226   15227   15228   15227
   15228   15229   15230   15231   15232   15233   15241   15242   15243   15228
   15229   15230   15241   15229   15230   15231   15232   15233   15234   15235
   15236   15241   15242   15243   15244   15245   15230   15231   15232   15233
   15241   15242   15243   15231   15232   15233   15234   15235   15236   15237
   15241   15242   15243   15232   15233   15234   15235   15236   15241   15233
   15234   15235   15236   15241   15234   15235   15236   15237   15238   15239
   15240   15241   15235   15236   15237   15236   15237   15237   15238   15239
   15240   15238   15239   15240   15239   15240   15240       0   15242   15243
   15244   15245   15246   15247   15258   15243   15244   15245   15244   15245
   15246   15247   15248   15249   15250   15258   15259   15260   15245   15246
   15247   15258   15246   15247   15248   15249   15250   15251   15252   15253
   15258   15259   15260   15261   15262   15247   15248   15249   15250   15258
   15259   15260   15248   15249   15250   15251   15252   15253   15254   15255
   15258   15259   15260   15249   15250   15251   15252   15253   15258   15250
   15251   15252   15253   15258   15251   15252   15253   15254   15255   15256
   15257   15258   15252   15253   15254   15255   15253   15254   15255   15254
   15255   15256   15257   15255   15256   15257   15256   15257   15257       0
   15259   15260   15261   15262   15263   15264   15269   15260   15261   15262
   15261   15262   15263   15264   15265   15266   15267   15269   15270   15271
   15262   15263   15264   15269   15263   15264   15265   15266   15267   15268
   15269   15270   15271   15272   15273   15264   15265   15266   15267   15269
   15270   15271   15265   15266   15267   15268   15269   15270   15271   15266
   15267   15268   15269   15267   15268   15269   15268   15269       0   15270
   15271   15272   15273   15274   15275   15280   15271   15272   15273   15272
   15273   15274   15275   15276   15277   15278   15280   15281   15282   15273
   15274   15275   15280   15274   15275   15276   15277   15278   15279   15280
   15281   15282   15283   15284   15275   15276   15277   15278   15280   15281
   15282   15276   15277   15278   15279   15280   15281   15282   15277   15278
   15279   15280   15278   15279   15280   15279   15280       0   15281   15282
   15283   15284   15285   15286   15291   15282   15283   15284   15283   15284
   15285   15286   15287   15288   15289   15291   15292   15293   15284   15285
   15286   15291   15285   15286   15287   15288   15289   15290   15291   15292
   15293   15294   15295   15286   15287   15288   15289   15291   15292   15293
   15287   15288   15289   15290   15291   15292   15293   15288   15289   15290
   15291   15289   15290   15291   15290   15291       0   15292   15293   15294
   15295   15296   15297   15306   15293   15294   15295   15294   15295   15296
   15297   15298   15299   15300   15306   15307   15308   15295   15296   15297
   15306   15296   15297   15298   15299   15300   15301   15302   15303   15306
   15307   15308   15309   15310   15297   15298   15299   15300   15306   15307
   15308   15298   15299   15300   15301   15302   15303   15304   15305   15306
   15307   15308   15299   15300   15301   15302   15303   15306   15300   15301
   15302   15303   15306   15301   15302   15303   15304   15305   15306   15302
   15303   15304   15305   15303   15304   15305   15304   15305   15305       0
   15307   15308   15309   15310   15311   15312   15322   15308   15309   15310
   15309   15310   15311   15312   15313   15314   15318   15322   15323   15324
   15310   15311   15312   15322   15311   15312   15313   15314   15315   15316
   15317   15318   15319   15320   15321   15322   15323   15324   15325   15326
   15312   15313   15314   15318   15322   15323   15324   15313   15314   15315
   15316   15317   15318   15319   15320   15321   15322   15323   15324   15314
   15315   15316   15317   15318   15319   15320   15321   15322   15315   15316
   15317   15318   15319   15320   15321   15322   15316   15317   15318   15317
   15318   15318   15319   15320   15321   15322   15320   15321   15321       0
   15323   15324   15325   15326   15327   15328   15329   15324   15325   15326
   15325   15326   15327   15328   15329   15330   15331   15326   15327   15328
   15329   15327   15328   15329   15330   15331   15332   15333   15328   15329
   15330   15331   15329   15330   15331   15330   15331   15332   15333   15334
   15335   15350   15331   15332   15333   15332   15333   15334   15335   15336
   15337   15338   15350   15351   15352   15333   15334   15335   15350   15334
   15335   15336   15337   15338   15339   15348   15350   15351   15352   15353
   15354   15335   15336   15337   15338   15350   15351   15352   15336   15337
   15338   15339   15340   15341   15346   15348   15349   15350   15351   15352
   15337   15338   15339   15348   15350   15338   15339   15348   15350   15339
   15340   15341   15342   15343   15346   15347   15348   15349   15350   15340
   15341   15342   15343   15344   15346   15348   15349   15341   15342   15343
   15348   15342   15343   15344   15345   15346   15347   15348   15343   15344
   15346   15344   15345   15346   15347   15348   15349   15345   15346   15347
   15348   15346   15347   15348   15349   15348   15349   15349       0   15351
   15352   15353   15354   15355   15356   15362   15352   15353   15354   15353
   15354   15355   15356   15357   15358   15359   15362   15363   15364   15354
   15355   15356   15362   15355   15356   15357   15358   15359   15360   15361
   15362   15363   15364   15365   15366   15356   15357   15358   15359   15362
   15363   15364   15357   15358   15359   15360   15361   15362   15363   15364
   15358   15359   15360   15361   15362   15359   15360   15361   15362   15360
   15361   15362   15361       0   15363   15364   15365   15366   15367   15368
   15372   15364   15365   15366   15365   15366   15367   15368   15369   15370
   15371   15372   15373   15374   15366   15367   15368   15372   15367   15368
   15369   15370   15371   15372   15373   15374   15375   15376   15368   15369
   15370   15371   15372   15373   15374   15369   15370   15371   15372   15373
   15374   15370   15371   15372   15371   15372   15372   15373   15374   15375
   15376   15377   15378   15389   15374   15375   15376   15375   15376   15377
   15378   15379   15380   15381   15389   15390   15391   15376   15377   15378
   15389   15377   15378   15379   15380   15381   15382   15383   15384   15389
   15390   15391   15392   15393   15378   15379   15380   15381   15389   15390
   15391   15379   15380   15381   15382   15383   15384   15385   15389   15390
   15391   15380   15381   15382   15383   15384   15389   15381   15382   15383
   15384   15389   15382   15383   15384   15385   15386   15387   15388   15389
   15383   15384   15385   15384   15385   15385   15386   15387   15388   15386
   15387   15388   15387   15388   15388       0   15390   15391   15392   15393
   15394   15395   15399   15391   15392   15393   15392   15393   15394   15395
   15396   15397   15398   15399   15400   15401   15393   15394   15395   15399
   15394   15395   15396   15397   15398   15399   15400   15401   15402   15403
   15395   15396   15397   15398   15399   15400   15401   15396   15397   15398
   15399   15400   15401   15397   15398   15399   15398   15399   15399   15400
   15401   15402   15403   15404   15405   15406   15401   15402   15403   15402
   15403   15404   15405   15406   15407   15408   15403   15404   15405   15406
   15404   15405   15406   15407   15408   15409   15410   15405   15406   15407
   15408   15406   15407   15408   15407   15408   15409   15410   15411   15412
   15418   15408   15409   15410   15409   15410   15411   15412   15413   15414
   15415   15418   15419   15420   15410   15411   15412   15418   15411   15412
   15413   15414   15415   15416   15417   15418   15419   15420   15421   15422
   15412   15413   15414   15415   15418   15419   15420   15413   15414   15415
   15416   15417   15418   15419   15420   15414   15415   15416   15417   15418
   15415   15416   15417   15418   15416   15417   15418   15417       0   15419
   15420   15421   15422   15423   15424   15438   15420   15421   15422   15421
   15422   15423   15424   15425   15426   15427   15438   15439   15440   15422
   15423   15424   15438   15423   15424   15425   15426   15427   15428   15436
   15438   15439   15440   15441   15442   15424   15425   15426   15427   15438
   15439   15440   15425   15426   15427   15428   15429   15430   15434   15436
   15437   15438   15439   15440   15426   15427   15428   15436   15438   15427
   15428   15436   15438   15428   15429   15430   15431   15432   15434   15435
   15436   15437   15438   15429   15430   15431   15432   15433   15434   15436
   15437   15430   15431   15432   15436   15431   15432   15433   15434   15435
   15436   15432   15433   15434   15433   15434   15435   15436   15437   15434
   15435   15436   15435   15436   15437   15436   15437   15437       0   15439
   15440   15441   15442   15443   15444   15454   15440   15441   15442   15441
   15442   15443   15444   15445   15446   15450   15454   15455   15456   15442
   15443   15444   15454   15443   15444   15445   15446   15447   15448   15449
   15450   15451   15452   15453   15454   15455   15456   15457   15458   15444
   15445   15446   15450   15454   15455   15456   15445   15446   15447   15448
   15449   15450   15451   15452   15453   15454   15455   15456   15446   15447
   15448   15449   15450   15451   15452   15453   15454   15447   15448   15449
   15450   15451   15452   15453   15454   15448   15449   15450   15449   15450
   15450   15451   15452   15453   15454   15452   15453   15453       0   15455
   15456   15457   15458   15459   15460   15468   15456   15457   15458   15457
   15458   15459   15460   15461   15462   15463   15468   15469   15470   15458
   15459   15460   15468   15459   15460   15461   15462   15463   15464   15465
   15468   15469   15470   15471   15472   15460   15461   15462   15463   15468
   15469   15470   15461   15462   15463   15464   15465   15466   15467   15468
   15469   15470   15462   15463   15464   15465   15468   15463   15464   15465
   15468   15464   15465   15466   15467   15468   15465   15466   15467   15466
   15467   15467       0   15469   15470   15471   15472   15473   15474   15485
   15470   15471   15472   15471   15472   15473   15474   15475   15476   15477
   15485   15486   15487   15472   15473   15474   15485   15473   15474   15475
   15476   15477   15478   15479   15480   15485   15486   15487   15488   15489
   15474   15475   15476   15477   15485   15486   15487   15475   15476   15477
   15478   15479   15480   15481   15485   15486   15487   15476   15477   15478
   15479   15480   15485   15477   15478   15479   15480   15485   15478   15479
   15480   15481   15482   15483   15484   15485   15479   15480   15481   15480
   15481   15481   15482   15483   15484   15482   15483   15484   15483   15484
   15484       0   15486   15487   15488   15489   15490   15491   15501   15487
   15488   15489   15488   15489   15490   15491   15492   15493   15497   15501
   15502   15503   15489   15490   15491   15501   15490   15491   15492   15493
   15494   15495   15496   15497   15498   15499   15500   15501   15502   15503
   15504   15505   15491   15492   15493   15497   15501   15502   15503   15492
   15493   15494   15495   15496   15497   15498   15499   15500   15501   15502
   15503   15493   15494   15495   15496   15497   15498   15499   15500   15501
   15494   15495   15496   15497   15498   15499   15500   15501   15495   15496
   15497   15496   15497   15497   15498   15499   15500   15501   15499   15500
   15500       0   15502   15503   15504   15505   15506   15507   15516   15503
   15504   15505   15504   15505   15506   15507   15508   15509   15510   15516
   15517   15518   15505   15506   15507   15516   15506   15507   15508   15509
   15510   15511   15512   15513   15516   15517   15518   15519   15520   15507
   15508   15509   15510   15516   15517   15518   15508   15509   15510   15511
   15512   15513   15514   15515   15516   15517   15518   15509   15510   15511
   15512   15513   15516   15510   15511   15512   15513   15516   15511   15512
   15513   15514   15515   15516   15512   15513   15514   15515   15513   15514
   15515   15514   15515   15515       0   15517   15518   15519   15520   15521
   15522   15538   15518   15519   15520   15519   15520   15521   15522   15523
   15524   15525   15538   15539   15540   15520   15521   15522   15538   15521
   15522   15523   15524   15525   15526   15527   15528   15538   15539   15540
   15541   15542   15522   15523   15524   15525   15538   15539   15540   15523
   15524   15525   15526   15527   15528   15529   15530   15531   15538   15539
   15540   15524   15525   15526   15527   15528   15538   15525   15526   15527
   15528   15538   15526   15527   15528   15529   15530   15531   15532   15533
   15534   15538   15527   15528   15529   15530   15531   15528   15529   15530
   15531   15529   15530   15531   15532   15533   15534   15535   15536   15537
   15530   15531   15532   15533   15534   15531   15532   15533   15534   15532
   15533   15534   15535   15536   15537   15533   15534   15535   15536   15537
   15534   15535   15536   15537   15535   15536   15537   15536   15537   15537
       0   15539   15540   15541   15542   15543   15544   15545   15540   15541
   15542   15541   15542   15543   15544   15545   15546   15547   15542   15543
   15544   15545   15543   15544   15545   15546   15547   15548   15549   15544
   15545   15546   15547   15545   15546   15547   15546   15547   15548   15549
   15550   15551   15564   15547   15548   15549   15548   15549   15550   15551
   15552   15553   15557   15564   15565   15566   15549   15550   15551   15564
   15550   15551   15552   15553   15554   15555   15556   15557   15558   15559
   15560   15564   15565   15566   15567   15568   15551   15552   15553   15557
   15564   15565   15566   15552   15553   15554   15555   15556   15557   15558
   15559   15560   15561   15562   15563   15564   15565   15566   15553   15554
   15555   15556   15557   15558   15559   15560   15564   15554   15555   15556
   15557   15558   15559   15560   15564   15555   15556   15557   15556   15557
   15557   15558   15559   15560   15561   15562   15563   15564   15559   15560
   15561   15562   15563   15560   15561   15562   15563   15561   15562   15563
   15562   15563   15563       0   15565   15566   15567   15568   15569   15570
   15583   15566   15567   15568   15567   15568   15569   15570   15571   15572
   15576   15583   15584   15585   15568   15569   15570   15583   15569   15570
   15571   15572   15573   15574   15575   15576   15577   15578   15579   15583
   15584   15585   15586   15587   15570   15571   15572   15576   15583   15584
   15585   15571   15572   15573   15574   15575   15576   15577   15578   15579
   15580   15581   15582   15583   15584   15585   15572   15573   15574   15575
   15576   15577   15578   15579   15583   15573   15574   15575   15576   15577
   15578   15579   15583   15574   15575   15576   15575   15576   15576   15577
   15578   15579   15580   15581   15582   15583   15578   15579   15580   15581
   15582   15579   15580   15581   15582   15580   15581   15582   15581   15582
   15582       0   15584   15585   15586   15587   15588   15589   15595   15585
   15586   15587   15586   15587   15588   15589   15590   15591   15592   15595
   15596   15597   15587   15588   15589   15595   15588   15589   15590   15591
   15592   15593   15594   15595   15596   15597   15598   15607   15589   15590
   15591   15592   15595   15596   15597   15590   15591   15592   15593   15594
   15595   15596   15597   15591   15592   15593   15594   15595   15592   15593
   15594   15595   15593   15594   15595   15594       0   15596   15597   15598
   15599   15600   15601   15604   15607   15608   15609   15597   15598   15607
   15598   15599   15600   15601   15602   15603   15604   15605   15606   15607
   15608   15609   15610   15611   15599   15600   15601   15602   15603   15604
   15605   15606   15607   15608   15609   15600   15601   15602   15603   15604
   15607   15601   15602   15603   15604   15607   15602   15603   15604   15605
   15606   15607   15608   15609   15603   15604   15605   15606   15607   15604
   15605   15606   15607   15605   15606   15607   15608   15609   15610   15611
   15606   15607   15608   15609   15607   15608   15609   15608   15609   15610
   15611   15612   15613   15609   15610   15611   15610   15611   15612   15613
   15614   15615   15623   15611   15612   15613   15612   15613   15614   15615
   15616   15617   15621   15623   15624   15625   15613   15614   15615   15623
   15614   15615   15616   15617   15618   15619   15620   15621   15622   15623
   15624   15625   15626   15627   15615   15616   15617   15621   15623   15624
   15625   15616   15617   15618   15619   15620   15621   15622   15623   15624
   15625   15617   15618   15619   15620   15621   15622   15623   15618   15619
   15620   15621   15622   15623   15619   15620   15621   15620   15621   15621
   15622   15623       0   15624   15625   15626   15627   15628   15629   15645
   15625   15626   15627   15626   15627   15628   15629   15630   15631   15632
   15645   15646   15647   15627   15628   15629   15645   15628   15629   15630
   15631   15632   15633   15634   15635   15645   15646   15647   15648   15649
   15629   15630   15631   15632   15645   15646   15647   15630   15631   15632
   15633   15634   15635   15636   15637   15638   15645   15646   15647   15631
   15632   15633   15634   15635   15645   15632   15633   15634   15635   15645
   15633   15634   15635   15636   15637   15638   15639   15640   15641   15645
   15634   15635   15636   15637   15638   15635   15636   15637   15638   15636
   15637   15638   15639   15640   15641   15642   15643   15644   15637   15638
   15639   15640   15641   15638   15639   15640   15641   15639   15640   15641
   15642   15643   15644   15640   15641   15642   15643   15644   15641   15642
   15643   15644   15642   15643   15644   15643   15644   15644       0   15646
   15647   15648   15649   15650   15651   15661   15647   15648   15649   15648
   15649   15650   15651   15652   15653   15657   15661   15662   15663   15649
   15650   15651   15661   15650   15651   15652   15653   15654   15655   15656
   15657   15658   15659   15660   15661   15662   15663   15664   15665   15651
   15652   15653   15657   15661   15662   15663   15652   15653   15654   15655
   15656   15657   15658   15659   15660   15661   15662   15663   15653   15654
   15655   15656   15657   15658   15659   15660   15661   15654   15655   15656
   15657   15658   15659   15660   15661   15655   15656   15657   15656   15657
   15657   15658   15659   15660   15661   15659   15660   15660       0   15662
   15663   15664   15665   15666   15667   15677   15663   15664   15665   15664
   15665   15666   15667   15668   15669   15673   15677   15678   15679   15665
   15666   15667   15677   15666   15667   15668   15669   15670   15671   15672
   15673   15674   15675   15676   15677   15678   15679   15680   15681   15667
   15668   15669   15673   15677   15678   15679   15668   15669   15670   15671
   15672   15673   15674   15675   15676   15677   15678   15679   15669   15670
   15671   15672   15673   15674   15675   15676   15677   15670   15671   15672
   15673   15674   15675   15676   15677   15671   15672   15673   15672   15673
   15673   15674   15675   15676   15677   15675   15676   15676       0   15678
   15679   15680   15681   15682   15683   15701   15679   15680   15681   15680
   15681   15682   15683   15684   15685   15686   15701   15702   15703   15681
   15682   15683   15701   15682   15683   15684   15685   15686   15687   15688
   15689   15701   15702   15703   15704   15705   15683   15684   15685   15686
   15701   15702   15703   15684   15685   15686   15687   15688   15689   15690
   15691   15692   15701   15702   15703   15685   15686   15687   15688   15689
   15701   15686   15687   15688   15689   15701   15687   15688   15689   15690
   15691   15692   15693   15694   15701   15688   15689   15690   15691   15692
   15689   15690   15691   15692   15690   15691   15692   15693   15694   15695
   15698   15691   15692   15693   15694   15692   15693   15694   15693   15694
   15695   15696   15697   15698   15699   15700   15694   15695   15698   15695
   15696   15697   15698   15699   15700   15696   15697   15698   15699   15700
   15697   15698   15698   15699   15700   15700       0   15702   15703   15704
   15705   15706   15707   15715   15703   15704   15705   15704   15705   15706
   15707   15708   15709   15713   15715   15716   15717   15705   15706   15707
   15715   15706   15707   15708   15709   15710   15711   15712   15713   15714
   15715   15716   15717   15718   15719   15707   15708   15709   15713   15715
   15716   15717   15708   15709   15710   15711   15712   15713   15714   15715
   15716   15717   15709   15710   15711   15712   15713   15714   15715   15710
   15711   15712   15713   15714   15715   15711   15712   15713   15712   15713
   15713   15714   15715       0   15716   15717   15718   15719   15720   15721
   15725   15717   15718   15719   15718   15719   15720   15721   15722   15723
   15724   15725   15726   15727   15719   15720   15721   15725   15720   15721
   15722   15723   15724   15725   15726   15727   15728   15729   15721   15722
   15723   15724   15725   15726   15727   15722   15723   15724   15725   15726
   15727   15723   15724   15725   15724   15725   15725   15726   15727   15728
   15729   15730   15731   15744   15727   15728   15729   15728   15729   15730
   15731   15732   15733   15734   15744   15745   15746   15729   15730   15731
   15744   15730   15731   15732   15733   15734   15735   15736   15740   15744
   15745   15746   15747   15748   15731   15732   15733   15734   15744   15745
   15746   15732   15733   15734   15735   15736   15737   15738   15739   15740
   15741   15742   15743   15744   15745   15746   15733   15734   15735   15736
   15740   15744   15734   15735   15736   15740   15744   15735   15736   15737
   15738   15739   15740   15741   15742   15743   15744   15736   15737   15738
   15739   15740   15741   15742   15743   15737   15738   15739   15740   15741
   15742   15743   15738   15739   15740   15739   15740   15740   15741   15742
   15743   15742   15743   15743       0   15745   15746   15747   15748   15749
   15750   15763   15746   15747   15748   15747   15748   15749   15750   15751
   15752   15753   15763   15764   15765   15748   15749   15750   15763   15749
   15750   15751   15752   15753   15754   15755   15759   15763   15764   15765
   15766   15767   15750   15751   15752   15753   15763   15764   15765   15751
   15752   15753   15754   15755   15756   15757   15758   15759   15760   15761
   15762   15763   15764   15765   15752   15753   15754   15755   15759   15763
   15753   15754   15755   15759   15763   15754   15755   15756   15757   15758
   15759   15760   15761   15762   15763   15755   15756   15757   15758   15759
   15760   15761   15762   15756   15757   15758   15759   15760   15761   15762
   15757   15758   15759   15758   15759   15759   15760   15761   15762   15761
   15762   15762       0   15764   15765   15766   15767   15768   15769   15775
   15765   15766   15767   15766   15767   15768   15769   15770   15771   15772
   15775   15776   15777   15767   15768   15769   15775   15768   15769   15770
   15771   15772   15773   15774   15775   15776   15777   15778   15779   15769
   15770   15771   15772   15775   15776   15777   15770   15771   15772   15773
   15774   15775   15776   15777   15771   15772   15773   15774   15775   15772
   15773   15774   15775   15773   15774   15775   15774       0   15776   15777
   15778   15779   15780   15781   15785   15777   15778   15779   15778   15779
   15780   15781   15782   15783   15784   15785   15786   15787   15779   15780
   15781   15785   15780   15781   15782   15783   15784   15785   15786   15787
   15788   15789   15781   15782   15783   15784   15785   15786   15787   15782
   15783   15784   15785   15786   15787   15783   15784   15785   15784   15785
   15785   15786   15787   15788   15789   15790   15791   15795   15787   15788
   15789   15788   15789   15790   15791   15792   15793   15794   15795   15796
   15797   15789   15790   15791   15795   15790   15791   15792   15793   15794
   15795   15796   15797   15798   15799   15791   15792   15793   15794   15795
   15796   15797   15792   15793   15794   15795   15796   15797   15793   15794
   15795   15794   15795   15795   15796   15797   15798   15799   15800   15801
   15802   15797   15798   15799   15798   15799   15800   15801   15802   15803
   15804   15799   15800   15801   15802   15800   15801   15802   15803   15804
   15805   15806   15801   15802   15803   15804   15802   15803   15804   15803
   15804   15805   15806   15807   15808   15818   15804   15805   15806   15805
   15806   15807   15808   15809   15810   15814   15818   15819   15820   15806
   15807   15808   15818   15807   15808   15809   15810   15811   15812   15813
   15814   15815   15816   15817   15818   15819   15820   15821   15822   15808
   15809   15810   15814   15818   15819   15820   15809   15810   15811   15812
   15813   15814   15815   15816   15817   15818   15819   15820   15810   15811
   15812   15813   15814   15815   15816   15817   15818   15811   15812   15813
   15814   15815   15816   15817   15818   15812   15813   15814   15813   15814
   15814   15815   15816   15817   15818   15816   15817   15817       0   15819
   15820   15821   15822   15823   15824   15828   15820   15821   15822   15821
   15822   15823   15824   15825   15826   15827   15828   15829   15830   15822
   15823   15824   15828   15823   15824   15825   15826   15827   15828   15829
   15830   15831   15832   15824   15825   15826   15827   15828   15829   15830
   15825   15826   15827   15828   15829   15830   15826   15827   15828   15827
   15828   15828   15829   15830   15831   15832   15833   15834   15839   15830
   15831   15832   15831   15832   15833   15834   15835   15836   15837   15839
   15840   15841   15832   15833   15834   15839   15833   15834   15835   15836
   15837   15838   15839   15840   15841   15842   15843   15834   15835   15836
   15837   15839   15840   15841   15835   15836   15837   15838   15839   15840
   15841   15836   15837   15838   15839   15837   15838   15839   15838   15839
       0   15840   15841   15842   15843   15844   15845   15858   15841   15842
   15843   15842   15843   15844   15845   15846   15847   15848   15858   15859
   15860   15843   15844   15845   15858   15844   15845   15846   15847   15848
   15849   15850   15854   15858   15859   15860   15861   15862   15845   15846
   15847   15848   15858   15859   15860   15846   15847   15848   15849   15850
   15851   15852   15853   15854   15855   15856   15857   15858   15859   15860
   15847   15848   15849   15850   15854   15858   15848   15849   15850   15854
   15858   15849   15850   15851   15852   15853   15854   15855   15856   15857
   15858   15850   15851   15852   15853   15854   15855   15856   15857   15851
   15852   15853   15854   15855   15856   15857   15852   15853   15854   15853
   15854   15854   15855   15856   15857   15856   15857   15857       0   15859
   15860   15861   15862   15863   15864   15877   15860   15861   15862   15861
   15862   15863   15864   15865   15866   15867   15877   15878   15879   15862
   15863   15864   15877   15863   15864   15865   15866   15867   15868   15869
   15873   15877   15878   15879   15880   15881   15864   15865   15866   15867
   15877   15878   15879   15865   15866   15867   15868   15869   15870   15871
   15872   15873   15874   15875   15876   15877   15878   15879   15866   15867
   15868   15869   15873   15877   15867   15868   15869   15873   15877   15868
   15869   15870   15871   15872   15873   15874   15875   15876   15877   15869
   15870   15871   15872   15873   15874   15875   15876   15870   15871   15872
   15873   15874   15875   15876   15871   15872   15873   15872   15873   15873
   15874   15875   15876   15875   15876   15876       0   15878   15879   15880
   15881   15882   15883   15891   15879   15880   15881   15880   15881   15882
   15883   15884   15885   15889   15891   15892   15893   15881   15882   15883
   15891   15882   15883   15884   15885   15886   15887   15888   15889   15890
   15891   15892   15893   15894   15895   15883   15884   15885   15889   15891
   15892   15893   15884   15885   15886   15887   15888   15889   15890   15891
   15892   15893   15885   15886   15887   15888   15889   15890   15891   15886
   15887   15888   15889   15890   15891   15887   15888   15889   15888   15889
   15889   15890   15891       0   15892   15893   15894   15895   15896   15897
   15905   15893   15894   15895   15894   15895   15896   15897   15898   15899
   15903   15905   15906   15907   15895   15896   15897   15905   15896   15897
   15898   15899   15900   15901   15902   15903   15904   15905   15906   15907
   15908   15909   15897   15898   15899   15903   15905   15906   15907   15898
   15899   15900   15901   15902   15903   15904   15905   15906   15907   15899
   15900   15901   15902   15903   15904   15905   15900   15901   15902   15903
   15904   15905   15901   15902   15903   15902   15903   15903   15904   15905
       0   15906   15907   15908   15909   15910   15911   15915   15907   15908
   15909   15908   15909   15910   15911   15912   15913   15914   15915   15916
   15917   15909   15910   15911   15915   15910   15911   15912   15913   15914
   15915   15916   15917   15918   15919   15911   15912   15913   15914   15915
   15916   15917   15912   15913   15914   15915   15916   15917   15913   15914
   15915   15914   15915   15915   15916   15917   15918   15919   15920   15921
   15930   15917   15918   15919   15918   15919   15920   15921   15922   15923
   15924   15930   15931   15932   15919   15920   15921   15930   15920   15921
   15922   15923   15924   15925   15926   15927   15930   15931   15932   15933
   15934   15921   15922   15923   15924   15930   15931   15932   15922   15923
   15924   15925   15926   15927   15928   15929   15930   15931   15932   15923
   15924   15925   15926   15927   15930   15924   15925   15926   15927   15930
   15925   15926   15927   15928   15929   15930   15926   15927   15928   15929
   15927   15928   15929   15928   15929   15929       0   15931   15932   15933
   15934   15935   15936   15946   15932   15933   15934   15933   15934   15935
   15936   15937   15938   15942   15946   15947   15948   15934   15935   15936
   15946   15935   15936   15937   15938   15939   15940   15941   15942   15943
   15944   15945   15946   15947   15948   15949   15950   15936   15937   15938
   15942   15946   15947   15948   15937   15938   15939   15940   15941   15942
   15943   15944   15945   15946   15947   15948   15938   15939   15940   15941
   15942   15943   15944   15945   15946   15939   15940   15941   15942   15943
   15944   15945   15946   15940   15941   15942   15941   15942   15942   15943
   15944   15945   15946   15944   15945   15945       0   15947   15948   15949
   15950   15951   15952   15962   15948   15949   15950   15949   15950   15951
   15952   15953   15954   15958   15962   15963   15964   15950   15951   15952
   15962   15951   15952   15953   15954   15955   15956   15957   15958   15959
   15960   15961   15962   15963   15964   15965   15966   15952   15953   15954
   15958   15962   15963   15964   15953   15954   15955   15956   15957   15958
   15959   15960   15961   15962   15963   15964   15954   15955   15956   15957
   15958   15959   15960   15961   15962   15955   15956   15957   15958   15959
   15960   15961   15962   15956   15957   15958   15957   15958   15958   15959
   15960   15961   15962   15960   15961   15961       0   15963   15964   15965
   15966   15967   15968   15978   15964   15965   15966   15965   15966   15967
   15968   15969   15970   15974   15978   15979   15980   15966   15967   15968
   15978   15967   15968   15969   15970   15971   15972   15973   15974   15975
   15976   15977   15978   15979   15980   15981   15982   15968   15969   15970
   15974   15978   15979   15980   15969   15970   15971   15972   15973   15974
   15975   15976   15977   15978   15979   15980   15970   15971   15972   15973
   15974   15975   15976   15977   15978   15971   15972   15973   15974   15975
   15976   15977   15978   15972   15973   15974   15973   15974   15974   15975
   15976   15977   15978   15976   15977   15977       0   15979   15980   15981
   15982   15983   15984   15992   15980   15981   15982   15981   15982   15983
   15984   15985   15986   15990   15992   15993   15994   15982   15983   15984
   15992   15983   15984   15985   15986   15987   15988   15989   15990   15991
   15992   15993   15994   15995   15996   15984   15985   15986   15990   15992
   15993   15994   15985   15986   15987   15988   15989   15990   15991   15992
   15993   15994   15986   15987   15988   15989   15990   15991   15992   15987
   15988   15989   15990   15991   15992   15988   15989   15990   15989   15990
   15990   15991   15992       0   15993   15994   15995   15996   15997   15998
   16007   15994   15995   15996   15995   15996   15997   15998   15999   16000
   16001   16007   16008   16009   15996   15997   15998   16007   15997   15998
   15999   16000   16001   16002   16003   16004   16007   16008   16009   16010
   16011   15998   15999   16000   16001   16007   16008   16009   15999   16000
   16001   16002   16003   16004   16005   16006   16007   16008   16009   16000
   16001   16002   16003   16004   16007   16001   16002   16003   16004   16007
   16002   16003   16004   16005   16006   16007   16003   16004   16005   16006
   16004   16005   16006   16005   16006   16006       0   16008   16009   16010
   16011   16012   16013   16026   16009   16010   16011   16010   16011   16012
   16013   16014   16015   16019   16026   16027   16028   16011   16012   16013
   16026   16012   16013   16014   16015   16016   16017   16018   16019   16020
   16021   16022   16026   16027   16028   16029   16038   16013   16014   16015
   16019   16026   16027   16028   16014   16015   16016   16017   16018   16019
   16020   16021   16022   16023   16024   16025   16026   16027   16028   16015
   16016   16017   16018   16019   16020   16021   16022   16026   16016   16017
   16018   16019   16020   16021   16022   16026   16017   16018   16019   16018
   16019   16019   16020   16021   16022   16023   16024   16025   16026   16021
   16022   16023   16024   16025   16022   16023   16024   16025   16023   16024
   16025   16024   16025   16025       0   16027   16028   16029   16030   16031
   16032   16035   16038   16039   16040   16028   16029   16038   16029   16030
   16031   16032   16033   16034   16035   16036   16037   16038   16039   16040
   16041   16042   16030   16031   16032   16033   16034   16035   16036   16037
   16038   16039   16040   16031   16032   16033   16034   16035   16038   16032
   16033   16034   16035   16038   16033   16034   16035   16036   16037   16038
   16039   16040   16034   16035   16036   16037   16038   16035   16036   16037
   16038   16036   16037   16038   16039   16040   16041   16042   16037   16038
   16039   16040   16038   16039   16040   16039   16040   16041   16042   16043
   16044   16040   16041   16042   16041   16042   16043   16044   16045   16046
   16062   16042   16043   16044   16043   16044   16045   16046   16047   16048
   16049   16062   16063   16064   16044   16045   16046   16062   16045   16046
   16047   16048   16049   16050   16051   16052   16062   16063   16064   16046
   16047   16048   16049   16062   16063   16064   16047   16048   16049   16050
   16051   16052   16053   16054   16055   16062   16063   16064   16048   16049
   16050   16051   16052   16062   16049   16050   16051   16052   16062   16050
   16051   16052   16053   16054   16055   16056   16057   16058   16062   16051
   16052   16053   16054   16055   16052   16053   16054   16055   16053   16054
   16055   16056   16057   16058   16059   16060   16061   16054   16055   16056
   16057   16058   16055   16056   16057   16058   16056   16057   16058   16059
   16060   16061   16057   16058   16059   16060   16061   16058   16059   16060
   16061   16059   16060   16061   16060   16061   16061       0   16063   16064
   16064       0   16066   16067   16068   16069   16070   16071   16072   16073
   16074   16075   16076   16077   16067   16068   16069   16070   16071   16075
   16068   16069   16070   16071   16075   16069   16070   16071   16075   16070
   16071   16072   16073   16074   16075   16076   16077   16078   16079   16071
   16072   16073   16074   16075   16076   16077   16072   16073   16074   16075
   16076   16077   16073   16074   16075   16074   16075   16075   16076   16077
   16078   16079   16080   16081   16085   16077   16078   16079   16078   16079
   16080   16081   16082   16083   16084   16085   16086   16087   16079   16080
   16081   16085   16080   16081   16082   16083   16084   16085   16086   16087
   16088   16089   16081   16082   16083   16084   16085   16086   16087   16082
   16083   16084   16085   16086   16087   16083   16084   16085   16084   16085
   16085   16086   16087   16088   16089   16090   16091   16107   16087   16088
   16089   16088   16089   16090   16091   16092   16093   16094   16107   16108
   16109   16089   16090   16091   16107   16090   16091   16092   16093   16094
   16095   16096   16097   16107   16108   16109   16110   16111   16091   16092
   16093   16094   16107   16108   16109   16092   16093   16094   16095   16096
   16097   16098   16099   16100   16107   16108   16109   16093   16094   16095
   16096   16097   16107   16094   16095   16096   16097   16107   16095   16096
   16097   16098   16099   16100   16101   16102   16103   16107   16096   16097
   16098   16099   16100   16097   16098   16099   16100   16098   16099   16100
   16101   16102   16103   16104   16105   16106   16099   16100   16101   16102
   16103   16100   16101   16102   16103   16101   16102   16103   16104   16105
   16106   16102   16103   16104   16105   16106   16103   16104   16105   16106
   16104   16105   16106   16105   16106   16106       0   16108   16109   16110
   16111   16112   16113   16119   16109   16110   16111   16110   16111   16112
   16113   16114   16115   16116   16119   16120   16121   16111   16112   16113
   16119   16112   16113   16114   16115   16116   16117   16118   16119   16120
   16121   16122   16123   16113   16114   16115   16116   16119   16120   16121
   16114   16115   16116   16117   16118   16119   16120   16121   16115   16116
   16117   16118   16119   16116   16117   16118   16119   16117   16118   16119
   16118       0   16120   16121   16122   16123   16124   16125   16135   16121
   16122   16123   16122   16123   16124   16125   16126   16127   16131   16135
   16136   16137   16123   16124   16125   16135   16124   16125   16126   16127
   16128   16129   16130   16131   16132   16133   16134   16135   16136   16137
   16138   16139   16125   16126   16127   16131   16135   16136   16137   16126
   16127   16128   16129   16130   16131   16132   16133   16134   16135   16136
   16137   16127   16128   16129   16130   16131   16132   16133   16134   16135
   16128   16129   16130   16131   16132   16133   16134   16135   16129   16130
   16131   16130   16131   16131   16132   16133   16134   16135   16133   16134
   16134       0   16136   16137   16138   16139   16140   16141   16157   16137
   16138   16139   16138   16139   16140   16141   16142   16143   16144   16157
   16158   16159   16139   16140   16141   16157   16140   16141   16142   16143
   16144   16145   16146   16147   16157   16158   16159   16160   16161   16141
   16142   16143   16144   16157   16158   16159   16142   16143   16144   16145
   16146   16147   16148   16149   16150   16157   16158   16159   16143   16144
   16145   16146   16147   16157   16144   16145   16146   16147   16157   16145
   16146   16147   16148   16149   16150   16151   16152   16153   16157   16146
   16147   16148   16149   16150   16147   16148   16149   16150   16148   16149
   16150   16151   16152   16153   16154   16155   16156   16149   16150   16151
   16152   16153   16150   16151   16152   16153   16151   16152   16153   16154
   16155   16156   16152   16153   16154   16155   16156   16153   16154   16155
   16156   16154   16155   16156   16155   16156   16156       0   16158   16159
   16160   16161   16162   16163   16177   16159   16160   16161   16160   16161
   16162   16163   16164   16165   16166   16177   16178   16179   16161   16162
   16163   16177   16162   16163   16164   16165   16166   16167   16175   16177
   16178   16179   16180   16181   16163   16164   16165   16166   16177   16178
   16179   16164   16165   16166   16167   16168   16169   16173   16175   16176
   16177   16178   16179   16165   16166   16167   16175   16177   16166   16167
   16175   16177   16167   16168   16169   16170   16171   16173   16174   16175
   16176   16177   16168   16169   16170   16171   16172   16173   16175   16176
   16169   16170   16171   16175   16170   16171   16172   16173   16174   16175
   16171   16172   16173   16172   16173   16174   16175   16176   16173   16174
   16175   16174   16175   16176   16175   16176   16176       0   16178   16179
   16180   16181   16182   16183   16184   16179   16180   16181   16180   16181
   16182   16183   16184   16185   16186   16181   16182   16183   16184   16182
   16183   16184   16185   16186   16187   16188   16183   16184   16185   16186
   16184   16185   16186   16185   16186   16187   16188   16189   16190   16194
   16186   16187   16188   16187   16188   16189   16190   16191   16192   16193
   16194   16195   16196   16188   16189   16190   16194   16189   16190   16191
   16192   16193   16194   16195   16196   16197   16198   16190   16191   16192
   16193   16194   16195   16196   16191   16192   16193   16194   16195   16196
   16192   16193   16194   16193   16194   16194   16195   16196   16197   16198
   16199   16200   16206   16196   16197   16198   16197   16198   16199   16200
   16201   16202   16203   16206   16207   16208   16198   16199   16200   16206
   16199   16200   16201   16202   16203   16204   16205   16206   16207   16208
   16209   16210   16200   16201   16202   16203   16206   16207   16208   16201
   16202   16203   16204   16205   16206   16207   16208   16202   16203   16204
   16205   16206   16203   16204   16205   16206   16204   16205   16206   16205
       0   16207   16208   16209   16210   16211   16212   16216   16208   16209
   16210   16209   16210   16211   16212   16213   16214   16215   16216   16217
   16218   16210   16211   16212   16216   16211   16212   16213   16214   16215
   16216   16217   16218   16219   16220   16212   16213   16214   16215   16216
   16217   16218   16213   16214   16215   16216   16217   16218   16214   16215
   16216   16215   16216   16216   16217   16218   16219   16220   16221   16222
   16240   16218   16219   16220   16219   16220   16221   16222   16223   16224
   16225   16240   16241   16242   16220   16221   16222   16240   16221   16222
   16223   16224   16225   16226   16227   16228   16240   16241   16242   16243
   16244   16222   16223   16224   16225   16240   16241   16242   16223   16224
   16225   16226   16227   16228   16229   16230   16231   16240   16241   16242
   16224   16225   16226   16227   16228   16240   16225   16226   16227   16228
   16240   16226   16227   16228   16229   16230   16231   16232   16233   16240
   16227   16228   16229   16230   16231   16228   16229   16230   16231   16229
   16230   16231   16232   16233   16234   16237   16230   16231   16232   16233
   16231   16232   16233   16232   16233   16234   16235   16236   16237   16238
   16239   16233   16234   16237   16234   16235   16236   16237   16238   16239
   16235   16236   16237   16238   16239   16236   16237   16237   16238   16239
   16239       0   16241   16242   16243   16244   16245   16246   16250   16242
   16243   16244   16243   16244   16245   16246   16247   16248   16249   16250
   16251   16252   16244   16245   16246   16250   16245   16246   16247   16248
   16249   16250   16251   16252   16253   16254   16246   16247   16248   16249
   16250   16251   16252   16247   16248   16249   16250   16251   16252   16248
   16249   16250   16249   16250   16250   16251   16252   16253   16254   16255
   16256   16269   16252   16253   16254   16253   16254   16255   16256   16257
   16258   16259   16269   16270   16271   16254   16255   16256   16269   16255
   16256   16257   16258   16259   16260   16261   16265   16269   16270   16271
   16272   16273   16256   16257   16258   16259   16269   16270   16271   16257
   16258   16259   16260   16261   16262   16263   16264   16265   16266   16267
   16268   16269   16270   16271   16258   16259   16260   16261   16265   16269
   16259   16260   16261   16265   16269   16260   16261   16262   16263   16264
   16265   16266   16267   16268   16269   16261   16262   16263   16264   16265
   16266   16267   16268   16262   16263   16264   16265   16266   16267   16268
   16263   16264   16265   16264   16265   16265   16266   16267   16268   16267
   16268   16268       0   16270   16271   16272   16273   16274   16275   16286
   16271   16272   16273   16272   16273   16274   16275   16276   16277   16278
   16286   16287   16288   16273   16274   16275   16286   16274   16275   16276
   16277   16278   16279   16280   16281   16286   16287   16288   16289   16290
   16275   16276   16277   16278   16286   16287   16288   16276   16277   16278
   16279   16280   16281   16282   16286   16287   16288   16277   16278   16279
   16280   16281   16286   16278   16279   16280   16281   16286   16279   16280
   16281   16282   16283   16284   16285   16286   16280   16281   16282   16281
   16282   16282   16283   16284   16285   16283   16284   16285   16284   16285
   16285       0   16287   16288   16289   16290   16291   16292   16305   16288
   16289   16290   16289   16290   16291   16292   16293   16294   16295   16305
   16306   16307   16290   16291   16292   16305   16291   16292   16293   16294
   16295   16296   16297   16301   16305   16306   16307   16308   16309   16292
   16293   16294   16295   16305   16306   16307   16293   16294   16295   16296
   16297   16298   16299   16300   16301   16302   16303   16304   16305   16306
   16307   16294   16295   16296   16297   16301   16305   16295   16296   16297
   16301   16305   16296   16297   16298   16299   16300   16301   16302   16303
   16304   16305   16297   16298   16299   16300   16301   16302   16303   16304
   16298   16299   16300   16301   16302   16303   16304   16299   16300   16301
   16300   16301   16301   16302   16303   16304   16303   16304   16304       0
   16306   16307   16308   16309   16310   16311   16322   16307   16308   16309
   16308   16309   16310   16311   16312   16313   16314   16322   16323   16324
   16309   16310   16311   16322   16310   16311   16312   16313   16314   16315
   16316   16317   16322   16323   16324   16325   16326   16311   16312   16313
   16314   16322   16323   16324   16312   16313   16314   16315   16316   16317
   16318   16319   16322   16323   16324   16313   16314   16315   16316   16317
   16322   16314   16315   16316   16317   16322   16315   16316   16317   16318
   16319   16320   16321   16322   16316   16317   16318   16319   16317   16318
   16319   16318   16319   16320   16321   16319   16320   16321   16320   16321
   16321       0   16323   16324   16325   16326   16327   16328   16329   16324
   16325   16326   16325   16326   16327   16328   16329   16330   16331   16326
   16327   16328   16329   16327   16328   16329   16330   16331   16332   16333
   16328   16329   16330   16331   16329   16330   16331   16330   16331   16332
   16333   16334   16335   16345   16331   16332   16333   16332   16333   16334
   16335   16336   16337   16341   16345   16346   16347   16333   16334   16335
   16345   16334   16335   16336   16337   16338   16339   16340   16341   16342
   16343   16344   16345   16346   16347   16348   16349   16335   16336   16337
   16341   16345   16346   16347   16336   16337   16338   16339   16340   16341
   16342   16343   16344   16345   16346   16347   16337   16338   16339   16340
   16341   16342   16343   16344   16345   16338   16339   16340   16341   16342
   16343   16344   16345   16339   16340   16341   16340   16341   16341   16342
   16343   16344   16345   16343   16344   16344       0   16346   16347   16348
   16349   16350   16351   16357   16347   16348   16349   16348   16349   16350
   16351   16352   16353   16354   16357   16358   16359   16349   16350   16351
   16357   16350   16351   16352   16353   16354   16355   16356   16357   16358
   16359   16360   16361   16351   16352   16353   16354   16357   16358   16359
   16352   16353   16354   16355   16356   16357   16358   16359   16353   16354
   16355   16356   16357   16354   16355   16356   16357   16355   16356   16357
   16356       0   16358   16359   16360   16361   16362   16363   16376   16359
   16360   16361   16360   16361   16362   16363   16364   16365   16366   16376
   16377   16378   16361   16362   16363   16376   16362   16363   16364   16365
   16366   16367   16368   16372   16376   16377   16378   16379   16380   16363
   16364   16365   16366   16376   16377   16378   16364   16365   16366   16367
   16368   16369   16370   16371   16372   16373   16374   16375   16376   16377
   16378   16365   16366   16367   16368   16372   16376   16366   16367   16368
   16372   16376   16367   16368   16369   16370   16371   16372   16373   16374
   16375   16376   16368   16369   16370   16371   16372   16373   16374   16375
   16369   16370   16371   16372   16373   16374   16375   16370   16371   16372
   16371   16372   16372   16373   16374   16375   16374   16375   16375       0
   16377   16378   16379   16380   16381   16382   16395   16378   16379   16380
   16379   16380   16381   16382   16383   16384   16385   16395   16396   16397
   16380   16381   16382   16395   16381   16382   16383   16384   16385   16386
   16387   16391   16395   16396   16397   16398   16399   16382   16383   16384
   16385   16395   16396   16397   16383   16384   16385   16386   16387   16388
   16389   16390   16391   16392   16393   16394   16395   16396   16397   16384
   16385   16386   16387   16391   16395   16385   16386   16387   16391   16395
   16386   16387   16388   16389   16390   16391   16392   16393   16394   16395
   16387   16388   16389   16390   16391   16392   16393   16394   16388   16389
   16390   16391   16392   16393   16394   16389   16390   16391   16390   16391
   16391   16392   16393   16394   16393   16394   16394       0   16396   16397
   16398   16399   16400   16401   16405   16397   16398   16399   16398   16399
   16400   16401   16402   16403   16404   16405   16406   16407   16399   16400
   16401   16405   16400   16401   16402   16403   16404   16405   16406   16407
   16408   16409   16401   16402   16403   16404   16405   16406   16407   16402
   16403   16404   16405   16406   16407   16403   16404   16405   16404   16405
   16405   16406   16407   16408   16409   16410   16411   16417   16407   16408
   16409   16408   16409   16410   16411   16412   16413   16414   16417   16418
   16419   16409   16410   16411   16417   16410   16411   16412   16413   16414
   16415   16416   16417   16418   16419   16420   16421   16411   16412   16413
   16414   16417   16418   16419   16412   16413   16414   16415   16416   16417
   16418   16419   16413   16414   16415   16416   16417   16414   16415   16416
   16417   16415   16416   16417   16416       0   16418   16419   16420   16421
   16422   16423   16427   16419   16420   16421   16420   16421   16422   16423
   16424   16425   16426   16427   16428   16429   16421   16422   16423   16427
   16422   16423   16424   16425   16426   16427   16428   16429   16430   16431
   16423   16424   16425   16426   16427   16428   16429   16424   16425   16426
   16427   16428   16429   16425   16426   16427   16426   16427   16427   16428
   16429   16430   16431   16432   16433   16443   16429   16430   16431   16430
   16431   16432   16433   16434   16435   16439   16443   16444   16445   16431
   16432   16433   16443   16432   16433   16434   16435   16436   16437   16438
   16439   16440   16441   16442   16443   16444   16445   16446   16447   16433
   16434   16435   16439   16443   16444   16445   16434   16435   16436   16437
   16438   16439   16440   16441   16442   16443   16444   16445   16435   16436
   16437   16438   16439   16440   16441   16442   16443   16436   16437   16438
   16439   16440   16441   16442   16443   16437   16438   16439   16438   16439
   16439   16440   16441   16442   16443   16441   16442   16442       0   16444
   16445   16446   16447   16448   16449   16453   16445   16446   16447   16446
   16447   16448   16449   16450   16451   16452   16453   16454   16455   16447
   16448   16449   16453   16448   16449   16450   16451   16452   16453   16454
   16455   16456   16457   16449   16450   16451   16452   16453   16454   16455
   16450   16451   16452   16453   16454   16455   16451   16452   16453   16452
   16453   16453   16454   16455   16456   16457   16458   16459   16469   16455
   16456   16457   16456   16457   16458   16459   16460   16461   16465   16469
   16470   16471   16457   16458   16459   16469   16458   16459   16460   16461
   16462   16463   16464   16465   16466   16467   16468   16469   16470   16471
   16472   16473   16459   16460   16461   16465   16469   16470   16471   16460
   16461   16462   16463   16464   16465   16466   16467   16468   16469   16470
   16471   16461   16462   16463   16464   16465   16466   16467   16468   16469
   16462   16463   16464   16465   16466   16467   16468   16469   16463   16464
   16465   16464   16465   16465   16466   16467   16468   16469   16467   16468
   16468       0   16470   16471   16472   16473   16474   16475   16483   16471
   16472   16473   16472   16473   16474   16475   16476   16477   16481   16483
   16484   16485   16473   16474   16475   16483   16474   16475   16476   16477
   16478   16479   16480   16481   16482   16483   16484   16485   16486   16487
   16475   16476   16477   16481   16483   16484   16485   16476   16477   16478
   16479   16480   16481   16482   16483   16484   16485   16477   16478   16479
   16480   16481   16482   16483   16478   16479   16480   16481   16482   16483
   16479   16480   16481   16480   16481   16481   16482   16483       0   16484
   16485   16486   16487   16488   16489   16500   16485   16486   16487   16486
   16487   16488   16489   16490   16491   16492   16500   16501   16502   16487
   16488   16489   16500   16488   16489   16490   16491   16492   16493   16494
   16495   16500   16501   16502   16503   16504   16489   16490   16491   16492
   16500   16501   16502   16490   16491   16492   16493   16494   16495   16496
   16500   16501   16502   16491   16492   16493   16494   16495   16500   16492
   16493   16494   16495   16500   16493   16494   16495   16496   16497   16498
   16499   16500   16494   16495   16496   16495   16496   16496   16497   16498
   16499   16497   16498   16499   16498   16499   16499       0   16501   16502
   16503   16504   16505   16506   16507   16502   16503   16504   16503   16504
   16505   16506   16507   16508   16509   16504   16505   16506   16507   16505
   16506   16507   16508   16509   16510   16519   16506   16507   16508   16509
   16507   16508   16509   16508   16509   16510   16511   16512   16513   16516
   16519   16520   16521   16509   16510   16519   16510   16511   16512   16513
   16514   16515   16516   16517   16518   16519   16520   16521   16522   16523
   16511   16512   16513   16514   16515   16516   16517   16518   16519   16520
   16521   16512   16513   16514   16515   16516   16519   16513   16514   16515
   16516   16519   16514   16515   16516   16517   16518   16519   16520   16521
   16515   16516   16517   16518   16519   16516   16517   16518   16519   16517
   16518   16519   16520   16521   16522   16523   16518   16519   16520   16521
   16519   16520   16521   16520   16521   16522   16523   16524   16525   16521
   16522   16523   16522   16523   16524   16525   16526   16527   16543   16523
   16524   16525   16524   16525   16526   16527   16528   16529   16530   16543
   16544   16545   16525   16526   16527   16543   16526   16527   16528   16529
   16530   16531   16532   16533   16543   16544   16545   16546   16547   16527
   16528   16529   16530   16543   16544   16545   16528   16529   16530   16531
   16532   16533   16534   16535   16536   16543   16544   16545   16529   16530
   16531   16532   16533   16543   16530   16531   16532   16533   16543   16531
   16532   16533   16534   16535   16536   16537   16538   16539   16543   16532
   16533   16534   16535   16536   16533   16534   16535   16536   16534   16535
   16536   16537   16538   16539   16540   16541   16542   16535   16536   16537
   16538   16539   16536   16537   16538   16539   16537   16538   16539   16540
   16541   16542   16538   16539   16540   16541   16542   16539   16540   16541
   16542   16540   16541   16542   16541   16542   16542       0   16544   16545
   16546   16547   16548   16549   16550   16545   16546   16547   16546   16547
   16548   16549   16550   16551   16552   16547   16548   16549   16550   16548
   16549   16550   16551   16552   16553   16554   16549   16550   16551   16552
   16550   16551   16552   16551   16552   16553   16554   16555   16556   16574
   16552   16553   16554   16553   16554   16555   16556   16557   16558   16559
   16574   16575   16576   16554   16555   16556   16574   16555   16556   16557
   16558   16559   16560   16561   16562   16574   16575   16576   16577   16578
   16556   16557   16558   16559   16574   16575   16576   16557   16558   16559
   16560   16561   16562   16563   16564   16565   16574   16575   16576   16558
   16559   16560   16561   16562   16574   16559   16560   16561   16562   16574
   16560   16561   16562   16563   16564   16565   16566   16567   16574   16561
   16562   16563   16564   16565   16562   16563   16564   16565   16563   16564
   16565   16566   16567   16568   16571   16564   16565   16566   16567   16565
   16566   16567   16566   16567   16568   16569   16570   16571   16572   16573
   16567   16568   16571   16568   16569   16570   16571   16572   16573   16569
   16570   16571   16572   16573   16570   16571   16571   16572   16573   16573
       0   16575   16576   16577   16578   16579   16580   16588   16576   16577
   16578   16577   16578   16579   16580   16581   16582   16586   16588   16589
   16590   16578   16579   16580   16588   16579   16580   16581   16582   16583
   16584   16585   16586   16587   16588   16589   16590   16591   16592   16580
   16581   16582   16586   16588   16589   16590   16581   16582   16583   16584
   16585   16586   16587   16588   16589   16590   16582   16583   16584   16585
   16586   16587   16588   16583   16584   16585   16586   16587   16588   16584
   16585   16586   16585   16586   16586   16587   16588       0   16589   16590
   16591   16592   16593   16594   16604   16590   16591   16592   16591   16592
   16593   16594   16595   16596   16600   16604   16605   16606   16592   16593
   16594   16604   16593   16594   16595   16596   16597   16598   16599   16600
   16601   16602   16603   16604   16605   16606   16607   16608   16594   16595
   16596   16600   16604   16605   16606   16595   16596   16597   16598   16599
   16600   16601   16602   16603   16604   16605   16606   16596   16597   16598
   16599   16600   16601   16602   16603   16604   16597   16598   16599   16600
   16601   16602   16603   16604   16598   16599   16600   16599   16600   16600
   16601   16602   16603   16604   16602   16603   16603       0   16605   16606
   16607   16608   16609   16610   16623   16606   16607   16608   16607   16608
   16609   16610   16611   16612   16616   16623   16624   16625   16608   16609
   16610   16623   16609   16610   16611   16612   16613   16614   16615   16616
   16617   16618   16619   16623   16624   16625   16626   16627   16610   16611
   16612   16616   16623   16624   16625   16611   16612   16613   16614   16615
   16616   16617   16618   16619   16620   16621   16622   16623   16624   16625
   16612   16613   16614   16615   16616   16617   16618   16619   16623   16613
   16614   16615   16616   16617   16618   16619   16623   16614   16615   16616
   16615   16616   16616   16617   16618   16619   16620   16621   16622   16623
   16618   16619   16620   16621   16622   16619   16620   16621   16622   16620
   16621   16622   16621   16622   16622       0   16624   16625   16626   16627
   16628   16629   16642   16625   16626   16627   16626   16627   16628   16629
   16630   16631   16635   16642   16643   16644   16627   16628   16629   16642
   16628   16629   16630   16631   16632   16633   16634   16635   16636   16637
   16638   16642   16643   16644   16645   16646   16629   16630   16631   16635
   16642   16643   16644   16630   16631   16632   16633   16634   16635   16636
   16637   16638   16639   16640   16641   16642   16643   16644   16631   16632
   16633   16634   16635   16636   16637   16638   16642   16632   16633   16634
   16635   16636   16637   16638   16642   16633   16634   16635   16634   16635
   16635   16636   16637   16638   16639   16640   16641   16642   16637   16638
   16639   16640   16641   16638   16639   16640   16641   16639   16640   16641
   16640   16641   16641       0   16643   16644   16645   16646   16647   16648
   16657   16644   16645   16646   16645   16646   16647   16648   16649   16650
   16651   16657   16658   16659   16646   16647   16648   16657   16647   16648
   16649   16650   16651   16652   16653   16654   16657   16658   16659   16660
   16661   16648   16649   16650   16651   16657   16658   16659   16649   16650
   16651   16652   16653   16654   16655   16656   16657   16658   16659   16650
   16651   16652   16653   16654   16657   16651   16652   16653   16654   16657
   16652   16653   16654   16655   16656   16657   16653   16654   16655   16656
   16654   16655   16656   16655   16656   16656       0   16658   16659   16660
   16661   16662   16663   16674   16659   16660   16661   16660   16661   16662
   16663   16664   16665   16666   16674   16675   16676   16661   16662   16663
   16674   16662   16663   16664   16665   16666   16667   16668   16669   16674
   16675   16676   16677   16678   16663   16664   16665   16666   16674   16675
   16676   16664   16665   16666   16667   16668   16669   16670   16671   16674
   16675   16676   16665   16666   16667   16668   16669   16674   16666   16667
   16668   16669   16674   16667   16668   16669   16670   16671   16672   16673
   16674   16668   16669   16670   16671   16669   16670   16671   16670   16671
   16672   16673   16671   16672   16673   16672   16673   16673       0   16675
   16676   16677   16678   16679   16680   16685   16676   16677   16678   16677
   16678   16679   16680   16681   16682   16683   16685   16686   16687   16678
   16679   16680   16685   16679   16680   16681   16682   16683   16684   16685
   16686   16687   16688   16689   16680   16681   16682   16683   16685   16686
   16687   16681   16682   16683   16684   16685   16686   16687   16682   16683
   16684   16685   16683   16684   16685   16684   16685       0   16686   16687
   16688   16689   16690   16691   16709   16687   16688   16689   16688   16689
   16690   16691   16692   16693   16694   16709   16710   16711   16689   16690
   16691   16709   16690   16691   16692   16693   16694   16695   16708   16709
   16710   16711   16712   16713   16691   16692   16693   16694   16709   16710
   16711   16692   16693   16694   16695   16696   16697   16699   16706   16708
   16709   16710   16711   16693   16694   16695   16708   16709   16694   16695
   16708   16709   16695   16696   16697   16698   16699   16700   16704   16706
   16707   16708   16709   16696   16697   16698   16699   16700   16706   16708
   16697   16698   16699   16708   16698   16699   16700   16701   16702   16706
   16708   16699   16700   16708   16700   16701   16702   16703   16704   16706
   16707   16708   16701   16702   16703   16704   16705   16706   16708   16702
   16703   16704   16708   16703   16704   16705   16706   16707   16708   16704
   16705   16706   16705   16706   16707   16708   16706   16707   16708   16707
   16708   16708       0   16710   16711   16712   16713   16714   16715   16716
   16711   16712   16713   16712   16713   16714   16715   16716   16717   16718
   16713   16714   16715   16716   16714   16715   16716   16717   16718   16719
   16720   16715   16716   16717   16718   16716   16717   16718   16717   16718
   16719   16720   16721   16722   16727   16718   16719   16720   16719   16720
   16721   16722   16723   16724   16725   16727   16728   16729   16720   16721
   16722   16727   16721   16722   16723   16724   16725   16726   16727   16728
   16729   16730   16739   16722   16723   16724   16725   16727   16728   16729
   16723   16724   16725   16726   16727   16728   16729   16724   16725   16726
   16727   16725   16726   16727   16726   16727       0   16728   16729   16730
   16731   16732   16733   16736   16739   16740   16741   16729   16730   16739
   16730   16731   16732   16733   16734   16735   16736   16737   16738   16739
   16740   16741   16742   16743   16731   16732   16733   16734   16735   16736
   16737   16738   16739   16740   16741   16732   16733   16734   16735   16736
   16739   16733   16734   16735   16736   16739   16734   16735   16736   16737
   16738   16739   16740   16741   16735   16736   16737   16738   16739   16736
   16737   16738   16739   16737   16738   16739   16740   16741   16742   16743
   16738   16739   16740   16741   16739   16740   16741   16740   16741   16742
   16743   16744   16745   16741   16742   16743   16742   16743   16744   16745
   16746   16747   16763   16743   16744   16745   16744   16745   16746   16747
   16748   16749   16750   16763   16764   16765   16745   16746   16747   16763
   16746   16747   16748   16749   16750   16751   16752   16753   16763   16764
   16765   16766   16767   16747   16748   16749   16750   16763   16764   16765
   16748   16749   16750   16751   16752   16753   16754   16755   16756   16763
   16764   16765   16749   16750   16751   16752   16753   16763   16750   16751
   16752   16753   16763   16751   16752   16753   16754   16755   16756   16757
   16758   16759   16763   16752   16753   16754   16755   16756   16753   16754
   16755   16756   16754   16755   16756   16757   16758   16759   16760   16761
   16762   16755   16756   16757   16758   16759   16756   16757   16758   16759
   16757   16758   16759   16760   16761   16762   16758   16759   16760   16761
   16762   16759   16760   16761   16762   16760   16761   16762   16761   16762
   16762       0   16764   16765   16766   16767   16768   16769   16779   16765
   16766   16767   16766   16767   16768   16769   16770   16771   16775   16779
   16780   16781   16767   16768   16769   16779   16768   16769   16770   16771
   16772   16773   16774   16775   16776   16777   16778   16779   16780   16781
   16782   16783   16769   16770   16771   16775   16779   16780   16781   16770
   16771   16772   16773   16774   16775   16776   16777   16778   16779   16780
   16781   16771   16772   16773   16774   16775   16776   16777   16778   16779
   16772   16773   16774   16775   16776   16777   16778   16779   16773   16774
   16775   16774   16775   16775   16776   16777   16778   16779   16777   16778
   16778       0   16780   16781   16782   16783   16784   16785   16793   16781
   16782   16783   16782   16783   16784   16785   16786   16787   16791   16793
   16794   16795   16783   16784   16785   16793   16784   16785   16786   16787
   16788   16789   16790   16791   16792   16793   16794   16795   16796   16797
   16785   16786   16787   16791   16793   16794   16795   16786   16787   16788
   16789   16790   16791   16792   16793   16794   16795   16787   16788   16789
   16790   16791   16792   16793   16788   16789   16790   16791   16792   16793
   16789   16790   16791   16790   16791   16791   16792   16793       0   16794
   16795   16796   16797   16798   16799   16815   16795   16796   16797   16796
   16797   16798   16799   16800   16801   16802   16815   16816   16817   16797
   16798   16799   16815   16798   16799   16800   16801   16802   16803   16804
   16805   16815   16816   16817   16818   16819   16799   16800   16801   16802
   16815   16816   16817   16800   16801   16802   16803   16804   16805   16806
   16807   16808   16815   16816   16817   16801   16802   16803   16804   16805
   16815   16802   16803   16804   16805   16815   16803   16804   16805   16806
   16807   16808   16809   16810   16811   16815   16804   16805   16806   16807
   16808   16805   16806   16807   16808   16806   16807   16808   16809   16810
   16811   16812   16813   16814   16807   16808   16809   16810   16811   16808
   16809   16810   16811   16809   16810   16811   16812   16813   16814   16810
   16811   16812   16813   16814   16811   16812   16813   16814   16812   16813
   16814   16813   16814   16814       0   16816   16817   16818   16819   16820
   16821   16827   16817   16818   16819   16818   16819   16820   16821   16822
   16823   16824   16827   16828   16829   16819   16820   16821   16827   16820
   16821   16822   16823   16824   16825   16826   16827   16828   16829   16830
   16831   16821   16822   16823   16824   16827   16828   16829   16822   16823
   16824   16825   16826   16827   16828   16829   16823   16824   16825   16826
   16827   16824   16825   16826   16827   16825   16826   16827   16826       0
   16828   16829   16830   16831   16832   16833   16834   16829   16830   16831
   16830   16831   16832   16833   16834   16835   16836   16831   16832   16833
   16834   16832   16833   16834   16835   16836   16837   16838   16833   16834
   16835   16836   16834   16835   16836   16835   16836   16837   16838   16839
   16840   16850   16836   16837   16838   16837   16838   16839   16840   16841
   16842   16846   16850   16851   16852   16838   16839   16840   16850   16839
   16840   16841   16842   16843   16844   16845   16846   16847   16848   16849
   16850   16851   16852   16853   16854   16840   16841   16842   16846   16850
   16851   16852   16841   16842   16843   16844   16845   16846   16847   16848
   16849   16850   16851   16852   16842   16843   16844   16845   16846   16847
   16848   16849   16850   16843   16844   16845   16846   16847   16848   16849
   16850   16844   16845   16846   16845   16846   16846   16847   16848   16849
   16850   16848   16849   16849       0   16851   16852   16853   16854   16855
   16856   16864   16852   16853   16854   16853   16854   16855   16856   16857
   16858   16862   16864   16865   16866   16854   16855   16856   16864   16855
   16856   16857   16858   16859   16860   16861   16862   16863   16864   16865
   16866   16867   16868   16856   16857   16858   16862   16864   16865   16866
   16857   16858   16859   16860   16861   16862   16863   16864   16865   16866
   16858   16859   16860   16861   16862   16863   16864   16859   16860   16861
   16862   16863   16864   16860   16861   16862   16861   16862   16862   16863
   16864       0   16865   16866   16867   16868   16869   16870   16880   16866
   16867   16868   16867   16868   16869   16870   16871   16872   16876   16880
   16881   16882   16868   16869   16870   16880   16869   16870   16871   16872
   16873   16874   16875   16876   16877   16878   16879   16880   16881   16882
   16883   16884   16870   16871   16872   16876   16880   16881   16882   16871
   16872   16873   16874   16875   16876   16877   16878   16879   16880   16881
   16882   16872   16873   16874   16875   16876   16877   16878   16879   16880
   16873   16874   16875   16876   16877   16878   16879   16880   16874   16875
   16876   16875   16876   16876   16877   16878   16879   16880   16878   16879
   16879       0   16881   16882   16883   16884   16885   16886   16890   16882
   16883   16884   16883   16884   16885   16886   16887   16888   16889   16890
   16891   16892   16884   16885   16886   16890   16885   16886   16887   16888
   16889   16890   16891   16892   16893   16894   16886   16887   16888   16889
   16890   16891   16892   16887   16888   16889   16890   16891   16892   16888
   16889   16890   16889   16890   16890   16891   16892   16893   16894   16895
   16896   16912   16892   16893   16894   16893   16894   16895   16896   16897
   16898   16899   16912   16913   16914   16894   16895   16896   16912   16895
   16896   16897   16898   16899   16900   16901   16902   16912   16913   16914
   16915   16916   16896   16897   16898   16899   16912   16913   16914   16897
   16898   16899   16900   16901   16902   16903   16904   16905   16912   16913
   16914   16898   16899   16900   16901   16902   16912   16899   16900   16901
   16902   16912   16900   16901   16902   16903   16904   16905   16906   16907
   16908   16912   16901   16902   16903   16904   16905   16902   16903   16904
   16905   16903   16904   16905   16906   16907   16908   16909   16910   16911
   16904   16905   16906   16907   16908   16905   16906   16907   16908   16906
   16907   16908   16909   16910   16911   16907   16908   16909   16910   16911
   16908   16909   16910   16911   16909   16910   16911   16910   16911   16911
       0   16913   16914   16915   16916   16917   16918   16923   16914   16915
   16916   16915   16916   16917   16918   16919   16920   16921   16923   16924
   16925   16916   16917   16918   16923   16917   16918   16919   16920   16921
   16922   16923   16924   16925   16926   16927   16918   16919   16920   16921
   16923   16924   16925   16919   16920   16921   16922   16923   16924   16925
   16920   16921   16922   16923   16921   16922   16923   16922   16923       0
   16924   16925   16926   16927   16928   16929   16942   16925   16926   16927
   16926   16927   16928   16929   16930   16931   16935   16942   16943   16944
   16927   16928   16929   16942   16928   16929   16930   16931   16932   16933
   16934   16935   16936   16937   16938   16942   16943   16944   16945   16946
   16929   16930   16931   16935   16942   16943   16944   16930   16931   16932
   16933   16934   16935   16936   16937   16938   16939   16940   16941   16942
   16943   16944   16931   16932   16933   16934   16935   16936   16937   16938
   16942   16932   16933   16934   16935   16936   16937   16938   16942   16933
   16934   16935   16934   16935   16935   16936   16937   16938   16939   16940
   16941   16942   16937   16938   16939   16940   16941   16938   16939   16940
   16941   16939   16940   16941   16940   16941   16941       0   16943   16944
   16945   16946   16947   16948   16954   16944   16945   16946   16945   16946
   16947   16948   16949   16950   16951   16954   16955   16956   16946   16947
   16948   16954   16947   16948   16949   16950   16951   16952   16953   16954
   16955   16956   16957   16958   16948   16949   16950   16951   16954   16955
   16956   16949   16950   16951   16952   16953   16954   16955   16956   16950
   16951   16952   16953   16954   16951   16952   16953   16954   16952   16953
   16954   16953       0   16955   16956   16957   16958   16959   16960   16973
   16956   16957   16958   16957   16958   16959   16960   16961   16962   16963
   16973   16974   16975   16958   16959   16960   16973   16959   16960   16961
   16962   16963   16964   16965   16969   16973   16974   16975   16976   16977
   16960   16961   16962   16963   16973   16974   16975   16961   16962   16963
   16964   16965   16966   16967   16968   16969   16970   16971   16972   16973
   16974   16975   16962   16963   16964   16965   16969   16973   16963   16964
   16965   16969   16973   16964   16965   16966   16967   16968   16969   16970
   16971   16972   16973   16965   16966   16967   16968   16969   16970   16971
   16972   16966   16967   16968   16969   16970   16971   16972   16967   16968
   16969   16968   16969   16969   16970   16971   16972   16971   16972   16972
       0   16974   16975   16976   16977   16978   16979   16995   16975   16976
   16977   16976   16977   16978   16979   16980   16981   16982   16995   16996
   16997   16977   16978   16979   16995   16978   16979   16980   16981   16982
   16983   16984   16985   16995   16996   16997   16998   16999   16979   16980
   16981   16982   16995   16996   16997   16980   16981   16982   16983   16984
   16985   16986   16987   16988   16995   16996   16997   16981   16982   16983
   16984   16985   16995   16982   16983   16984   16985   16995   16983   16984
   16985   16986   16987   16988   16989   16990   16991   16995   16984   16985
   16986   16987   16988   16985   16986   16987   16988   16986   16987   16988
   16989   16990   16991   16992   16993   16994   16987   16988   16989   16990
   16991   16988   16989   16990   16991   16989   16990   16991   16992   16993
   16994   16990   16991   16992   16993   16994   16991   16992   16993   16994
   16992   16993   16994   16993   16994   16994       0   16996   16997   16998
   16999   17000   17001   17007   16997   16998   16999   16998   16999   17000
   17001   17002   17003   17004   17007   17008   17009   16999   17000   17001
   17007   17000   17001   17002   17003   17004   17005   17006   17007   17008
   17009   17010   17011   17001   17002   17003   17004   17007   17008   17009
   17002   17003   17004   17005   17006   17007   17008   17009   17003   17004
   17005   17006   17007   17004   17005   17006   17007   17005   17006   17007
   17006       0   17008   17009   17010   17011   17012   17013   17029   17009
   17010   17011   17010   17011   17012   17013   17014   17015   17016   17029
   17030   17031   17011   17012   17013   17029   17012   17013   17014   17015
   17016   17017   17018   17019   17029   17030   17031   17032   17033   17013
   17014   17015   17016   17029   17030   17031   17014   17015   17016   17017
   17018   17019   17020   17021   17022   17029   17030   17031   17015   17016
   17017   17018   17019   17029   17016   17017   17018   17019   17029   17017
   17018   17019   17020   17021   17022   17023   17024   17025   17029   17018
   17019   17020   17021   17022   17019   17020   17021   17022   17020   17021
   17022   17023   17024   17025   17026   17027   17028   17021   17022   17023
   17024   17025   17022   17023   17024   17025   17023   17024   17025   17026
   17027   17028   17024   17025   17026   17027   17028   17025   17026   17027
   17028   17026   17027   17028   17027   17028   17028       0   17030   17031
   17032   17033   17034   17035   17050   17031   17032   17033   17032   17033
   17034   17035   17036   17037   17038   17050   17051   17052   17033   17034
   17035   17050   17034   17035   17036   17037   17038   17039   17048   17050
   17051   17052   17053   17054   17035   17036   17037   17038   17050   17051
   17052   17036   17037   17038   17039   17040   17041   17046   17048   17049
   17050   17051   17052   17037   17038   17039   17048   17050   17038   17039
   17048   17050   17039   17040   17041   17042   17043   17046   17047   17048
   17049   17050   17040   17041   17042   17043   17044   17046   17048   17049
   17041   17042   17043   17048   17042   17043   17044   17045   17046   17047
   17048   17043   17044   17046   17044   17045   17046   17047   17048   17049
   17045   17046   17047   17048   17046   17047   17048   17049   17048   17049
   17049       0   17051   17052   17053   17054   17055   17056   17072   17052
   17053   17054   17053   17054   17055   17056   17057   17058   17059   17072
   17073   17074   17054   17055   17056   17072   17055   17056   17057   17058
   17059   17060   17061   17062   17072   17073   17074   17075   17076   17056
   17057   17058   17059   17072   17073   17074   17057   17058   17059   17060
   17061   17062   17063   17064   17065   17072   17073   17074   17058   17059
   17060   17061   17062   17072   17059   17060   17061   17062   17072   17060
   17061   17062   17063   17064   17065   17066   17067   17068   17072   17061
   17062   17063   17064   17065   17062   17063   17064   17065   17063   17064
   17065   17066   17067   17068   17069   17070   17071   17064   17065   17066
   17067   17068   17065   17066   17067   17068   17066   17067   17068   17069
   17070   17071   17067   17068   17069   17070   17071   17068   17069   17070
   17071   17069   17070   17071   17070   17071   17071       0   17073   17074
   17075   17076   17077   17078   17086   17074   17075   17076   17075   17076
   17077   17078   17079   17080   17081   17086   17087   17088   17076   17077
   17078   17086   17077   17078   17079   17080   17081   17082   17083   17086
   17087   17088   17089   17090   17078   17079   17080   17081   17086   17087
   17088   17079   17080   17081   17082   17083   17084   17085   17086   17087
   17088   17080   17081   17082   17083   17086   17081   17082   17083   17086
   17082   17083   17084   17085   17086   17083   17084   17085   17084   17085
   17085       0   17087   17088   17089   17090   17091   17092   17105   17088
   17089   17090   17089   17090   17091   17092   17093   17094   17098   17105
   17106   17107   17090   17091   17092   17105   17091   17092   17093   17094
   17095   17096   17097   17098   17099   17100   17101   17105   17106   17107
   17108   17109   17092   17093   17094   17098   17105   17106   17107   17093
   17094   17095   17096   17097   17098   17099   17100   17101   17102   17103
   17104   17105   17106   17107   17094   17095   17096   17097   17098   17099
   17100   17101   17105   17095   17096   17097   17098   17099   17100   17101
   17105   17096   17097   17098   17097   17098   17098   17099   17100   17101
   17102   17103   17104   17105   17100   17101   17102   17103   17104   17101
   17102   17103   17104   17102   17103   17104   17103   17104   17104       0
   17106   17107   17108   17109   17110   17111   17112   17107   17108   17109
   17108   17109   17110   17111   17112   17113   17114   17109   17110   17111
   17112   17110   17111   17112   17113   17114   17115   17116   17111   17112
   17113   17114   17112   17113   17114   17113   17114   17115   17116   17117
   17118   17122   17114   17115   17116   17115   17116   17117   17118   17119
   17120   17121   17122   17123   17124   17116   17117   17118   17122   17117
   17118   17119   17120   17121   17122   17123   17124   17125   17126   17118
   17119   17120   17121   17122   17123   17124   17119   17120   17121   17122
   17123   17124   17120   17121   17122   17121   17122   17122   17123   17124
   17125   17126   17127   17128   17144   17124   17125   17126   17125   17126
   17127   17128   17129   17130   17131   17144   17145   17146   17126   17127
   17128   17144   17127   17128   17129   17130   17131   17132   17133   17134
   17144   17145   17146   17147   17148   17128   17129   17130   17131   17144
   17145   17146   17129   17130   17131   17132   17133   17134   17135   17136
   17137   17144   17145   17146   17130   17131   17132   17133   17134   17144
   17131   17132   17133   17134   17144   17132   17133   17134   17135   17136
   17137   17138   17139   17140   17144   17133   17134   17135   17136   17137
   17134   17135   17136   17137   17135   17136   17137   17138   17139   17140
   17141   17142   17143   17136   17137   17138   17139   17140   17137   17138
   17139   17140   17138   17139   17140   17141   17142   17143   17139   17140
   17141   17142   17143   17140   17141   17142   17143   17141   17142   17143
   17142   17143   17143       0   17145   17146   17147   17148   17149   17150
   17163   17146   17147   17148   17147   17148   17149   17150   17151   17152
   17153   17163   17164   17165   17148   17149   17150   17163   17149   17150
   17151   17152   17153   17154   17155   17159   17163   17164   17165   17166
   17167   17150   17151   17152   17153   17163   17164   17165   17151   17152
   17153   17154   17155   17156   17157   17158   17159   17160   17161   17162
   17163   17164   17165   17152   17153   17154   17155   17159   17163   17153
   17154   17155   17159   17163   17154   17155   17156   17157   17158   17159
   17160   17161   17162   17163   17155   17156   17157   17158   17159   17160
   17161   17162   17156   17157   17158   17159   17160   17161   17162   17157
   17158   17159   17158   17159   17159   17160   17161   17162   17161   17162
   17162       0   17164   17165   17166   17167   17168   17169   17182   17165
   17166   17167   17166   17167   17168   17169   17170   17171   17175   17182
   17183   17184   17167   17168   17169   17182   17168   17169   17170   17171
   17172   17173   17174   17175   17176   17177   17178   17182   17183   17184
   17185   17186   17169   17170   17171   17175   17182   17183   17184   17170
   17171   17172   17173   17174   17175   17176   17177   17178   17179   17180
   17181   17182   17183   17184   17171   17172   17173   17174   17175   17176
   17177   17178   17182   17172   17173   17174   17175   17176   17177   17178
   17182   17173   17174   17175   17174   17175   17175   17176   17177   17178
   17179   17180   17181   17182   17177   17178   17179   17180   17181   17178
   17179   17180   17181   17179   17180   17181   17180   17181   17181       0
   17183   17184   17185   17186   17187   17188   17199   17184   17185   17186
   17185   17186   17187   17188   17189   17190   17191   17199   17200   17201
   17186   17187   17188   17199   17187   17188   17189   17190   17191   17192
   17193   17194   17199   17200   17201   17202   17203   17188   17189   17190
   17191   17199   17200   17201   17189   17190   17191   17192   17193   17194
   17195   17196   17199   17200   17201   17190   17191   17192   17193   17194
   17199   17191   17192   17193   17194   17199   17192   17193   17194   17195
   17196   17197   17198   17199   17193   17194   17195   17196   17194   17195
   17196   17195   17196   17197   17198   17196   17197   17198   17197   17198
   17198       0   17200   17201   17202   17203   17204   17205   17211   17201
   17202   17203   17202   17203   17204   17205   17206   17207   17208   17211
   17212   17213   17203   17204   17205   17211   17204   17205   17206   17207
   17208   17209   17210   17211   17212   17213   17214   17215   17205   17206
   17207   17208   17211   17212   17213   17206   17207   17208   17209   17210
   17211   17212   17213   17207   17208   17209   17210   17211   17208   17209
   17210   17211   17209   17210   17211   17210       0   17212   17213   17214
   17215   17216   17217   17227   17213   17214   17215   17214   17215   17216
   17217   17218   17219   17223   17227   17228   17229   17215   17216   17217
   17227   17216   17217   17218   17219   17220   17221   17222   17223   17224
   17225   17226   17227   17228   17229   17230   17231   17217   17218   17219
   17223   17227   17228   17229   17218   17219   17220   17221   17222   17223
   17224   17225   17226   17227   17228   17229   17219   17220   17221   17222
   17223   17224   17225   17226   17227   17220   17221   17222   17223   17224
   17225   17226   17227   17221   17222   17223   17222   17223   17223   17224
   17225   17226   17227   17225   17226   17226       0   17228   17229   17230
   17231   17232   17233   17237   17229   17230   17231   17230   17231   17232
   17233   17234   17235   17236   17237   17238   17239   17231   17232   17233
   17237   17232   17233   17234   17235   17236   17237   17238   17239   17240
   17241   17233   17234   17235   17236   17237   17238   17239   17234   17235
   17236   17237   17238   17239   17235   17236   17237   17236   17237   17237
   17238   17239   17240   17241   17242   17243   17251   17239   17240   17241
   17240   17241   17242   17243   17244   17245   17246   17251   17252   17253
   17241   17242   17243   17251   17242   17243   17244   17245   17246   17247
   17248   17251   17252   17253   17254   17255   17243   17244   17245   17246
   17251   17252   17253   17244   17245   17246   17247   17248   17249   17250
   17251   17252   17253   17245   17246   17247   17248   17251   17246   17247
   17248   17251   17247   17248   17249   17250   17251   17248   17249   17250
   17249   17250   17250       0   17252   17253   17254   17255   17256   17257
   17265   17253   17254   17255   17254   17255   17256   17257   17258   17259
   17260   17265   17266   17267   17255   17256   17257   17265   17256   17257
   17258   17259   17260   17261   17262   17265   17266   17267   17268   17269
   17257   17258   17259   17260   17265   17266   17267   17258   17259   17260
   17261   17262   17263   17264   17265   17266   17267   17259   17260   17261
   17262   17265   17260   17261   17262   17265   17261   17262   17263   17264
   17265   17262   17263   17264   17263   17264   17264       0   17266   17267
   17268   17269   17270   17271   17279   17267   17268   17269   17268   17269
   17270   17271   17272   17273   17277   17279   17280   17281   17269   17270
   17271   17279   17270   17271   17272   17273   17274   17275   17276   17277
   17278   17279   17280   17281   17282   17283   17271   17272   17273   17277
   17279   17280   17281   17272   17273   17274   17275   17276   17277   17278
   17279   17280   17281   17273   17274   17275   17276   17277   17278   17279
   17274   17275   17276   17277   17278   17279   17275   17276   17277   17276
   17277   17277   17278   17279       0   17280   17281   17282   17283   17284
   17285   17293   17281   17282   17283   17282   17283   17284   17285   17286
   17287   17288   17293   17294   17295   17283   17284   17285   17293   17284
   17285   17286   17287   17288   17289   17290   17293   17294   17295   17296
   17297   17285   17286   17287   17288   17293   17294   17295   17286   17287
   17288   17289   17290   17291   17292   17293   17294   17295   17287   17288
   17289   17290   17293   17288   17289   17290   17293   17289   17290   17291
   17292   17293   17290   17291   17292   17291   17292   17292       0   17294
   17295   17296   17297   17298   17299   17308   17295   17296   17297   17296
   17297   17298   17299   17300   17301   17302   17308   17309   17310   17297
   17298   17299   17308   17298   17299   17300   17301   17302   17303   17304
   17305   17308   17309   17310   17311   17312   17299   17300   17301   17302
   17308   17309   17310   17300   17301   17302   17303   17304   17305   17306
   17307   17308   17309   17310   17301   17302   17303   17304   17305   17308
   17302   17303   17304   17305   17308   17303   17304   17305   17306   17307
   17308   17304   17305   17306   17307   17305   17306   17307   17306   17307
   17307       0   17309   17310   17311   17312   17313   17314   17323   17310
   17311   17312   17311   17312   17313   17314   17315   17316   17317   17323
   17324   17325   17312   17313   17314   17323   17313   17314   17315   17316
   17317   17318   17319   17320   17323   17324   17325   17326   17327   17314
   17315   17316   17317   17323   17324   17325   17315   17316   17317   17318
   17319   17320   17321   17322   17323   17324   17325   17316   17317   17318
   17319   17320   17323   17317   17318   17319   17320   17323   17318   17319
   17320   17321   17322   17323   17319   17320   17321   17322   17320   17321
   17322   17321   17322   17322       0   17324   17325   17326   17327   17328
   17329   17333   17325   17326   17327   17326   17327   17328   17329   17330
   17331   17332   17333   17334   17335   17327   17328   17329   17333   17328
   17329   17330   17331   17332   17333   17334   17335   17336   17337   17329
   17330   17331   17332   17333   17334   17335   17330   17331   17332   17333
   17334   17335   17331   17332   17333   17332   17333   17333   17334   17335
   17336   17337   17338   17339   17340   17335   17336   17337   17336   17337
   17338   17339   17340   17341   17342   17337   17338   17339   17340   17338
   17339   17340   17341   17342   17343   17344   17339   17340   17341   17342
   17340   17341   17342   17341   17342   17343   17344   17345   17346   17352
   17342   17343   17344   17343   17344   17345   17346   17347   17348   17349
   17352   17353   17354   17344   17345   17346   17352   17345   17346   17347
   17348   17349   17350   17351   17352   17353   17354   17355   17356   17346
   17347   17348   17349   17352   17353   17354   17347   17348   17349   17350
   17351   17352   17353   17354   17348   17349   17350   17351   17352   17349
   17350   17351   17352   17350   17351   17352   17351       0   17353   17354
   17355   17356   17357   17358   17359   17354   17355   17356   17355   17356
   17357   17358   17359   17360   17361   17356   17357   17358   17359   17357
   17358   17359   17360   17361   17362   17363   17358   17359   17360   17361
   17359   17360   17361   17360   17361   17362   17363   17364   17365   17373
   17361   17362   17363   17362   17363   17364   17365   17366   17367   17371
   17373   17374   17375   17363   17364   17365   17373   17364   17365   17366
   17367   17368   17369   17370   17371   17372   17373   17374   17375   17376
   17377   17365   17366   17367   17371   17373   17374   17375   17366   17367
   17368   17369   17370   17371   17372   17373   17374   17375   17367   17368
   17369   17370   17371   17372   17373   17368   17369   17370   17371   17372
   17373   17369   17370   17371   17370   17371   17371   17372   17373       0
   17374   17375   17376   17377   17378   17379   17387   17375   17376   17377
   17376   17377   17378   17379   17380   17381   17385   17387   17388   17389
   17377   17378   17379   17387   17378   17379   17380   17381   17382   17383
   17384   17385   17386   17387   17388   17389   17390   17391   17379   17380
   17381   17385   17387   17388   17389   17380   17381   17382   17383   17384
   17385   17386   17387   17388   17389   17381   17382   17383   17384   17385
   17386   17387   17382   17383   17384   17385   17386   17387   17383   17384
   17385   17384   17385   17385   17386   17387       0   17388   17389   17390
   17391   17392   17393   17401   17389   17390   17391   17390   17391   17392
   17393   17394   17395   17399   17401   17402   17403   17391   17392   17393
   17401   17392   17393   17394   17395   17396   17397   17398   17399   17400
   17401   17402   17403   17404   17405   17393   17394   17395   17399   17401
   17402   17403   17394   17395   17396   17397   17398   17399   17400   17401
   17402   17403   17395   17396   17397   17398   17399   17400   17401   17396
   17397   17398   17399   17400   17401   17397   17398   17399   17398   17399
   17399   17400   17401       0   17402   17403   17404   17405   17406   17407
   17411   17403   17404   17405   17404   17405   17406   17407   17408   17409
   17410   17411   17412   17413   17405   17406   17407   17411   17406   17407
   17408   17409   17410   17411   17412   17413   17414   17415   17407   17408
   17409   17410   17411   17412   17413   17408   17409   17410   17411   17412
   17413   17409   17410   17411   17410   17411   17411   17412   17413   17414
   17415   17416   17417   17425   17413   17414   17415   17414   17415   17416
   17417   17418   17419   17423   17425   17426   17427   17415   17416   17417
   17425   17416   17417   17418   17419   17420   17421   17422   17423   17424
   17425   17426   17427   17428   17429   17417   17418   17419   17423   17425
   17426   17427   17418   17419   17420   17421   17422   17423   17424   17425
   17426   17427   17419   17420   17421   17422   17423   17424   17425   17420
   17421   17422   17423   17424   17425   17421   17422   17423   17422   17423
   17423   17424   17425       0   17426   17427   17428   17429   17430   17431
   17441   17427   17428   17429   17428   17429   17430   17431   17432   17433
   17437   17441   17442   17443   17429   17430   17431   17441   17430   17431
   17432   17433   17434   17435   17436   17437   17438   17439   17440   17441
   17442   17443   17444   17445   17431   17432   17433   17437   17441   17442
   17443   17432   17433   17434   17435   17436   17437   17438   17439   17440
   17441   17442   17443   17433   17434   17435   17436   17437   17438   17439
   17440   17441   17434   17435   17436   17437   17438   17439   17440   17441
   17435   17436   17437   17436   17437   17437   17438   17439   17440   17441
   17439   17440   17440       0   17442   17443   17444   17445   17446   17447
   17460   17443   17444   17445   17444   17445   17446   17447   17448   17449
   17450   17460   17461   17462   17445   17446   17447   17460   17446   17447
   17448   17449   17450   17451   17452   17456   17460   17461   17462   17463
   17464   17447   17448   17449   17450   17460   17461   17462   17448   17449
   17450   17451   17452   17453   17454   17455   17456   17457   17458   17459
   17460   17461   17462   17449   17450   17451   17452   17456   17460   17450
   17451   17452   17456   17460   17451   17452   17453   17454   17455   17456
   17457   17458   17459   17460   17452   17453   17454   17455   17456   17457
   17458   17459   17453   17454   17455   17456   17457   17458   17459   17454
   17455   17456   17455   17456   17456   17457   17458   17459   17458   17459
   17459       0   17461   17462   17463   17464   17465   17466   17470   17462
   17463   17464   17463   17464   17465   17466   17467   17468   17469   17470
   17471   17472   17464   17465   17466   17470   17465   17466   17467   17468
   17469   17470   17471   17472   17473   17474   17466   17467   17468   17469
   17470   17471   17472   17467   17468   17469   17470   17471   17472   17468
   17469   17470   17469   17470   17470   17471   17472   17473   17474   17475
   17476   17494   17472   17473   17474   17473   17474   17475   17476   17477
   17478   17479   17494   17495   17496   17474   17475   17476   17494   17475
   17476   17477   17478   17479   17480   17481   17482   17494   17495   17496
   17497   17498   17476   17477   17478   17479   17494   17495   17496   17477
   17478   17479   17480   17481   17482   17483   17484   17485   17494   17495
   17496   17478   17479   17480   17481   17482   17494   17479   17480   17481
   17482   17494   17480   17481   17482   17483   17484   17485   17486   17487
   17494   17481   17482   17483   17484   17485   17482   17483   17484   17485
   17483   17484   17485   17486   17487   17488   17491   17484   17485   17486
   17487   17485   17486   17487   17486   17487   17488   17489   17490   17491
   17492   17493   17487   17488   17491   17488   17489   17490   17491   17492
   17493   17489   17490   17491   17492   17493   17490   17491   17491   17492
   17493   17493       0   17495   17496   17497   17498   17499   17500   17505
   17496   17497   17498   17497   17498   17499   17500   17501   17502   17503
   17505   17506   17507   17498   17499   17500   17505   17499   17500   17501
   17502   17503   17504   17505   17506   17507   17508   17509   17500   17501
   17502   17503   17505   17506   17507   17501   17502   17503   17504   17505
   17506   17507   17502   17503   17504   17505   17503   17504   17505   17504
   17505       0   17506   17507   17508   17509   17510   17511   17524   17507
   17508   17509   17508   17509   17510   17511   17512   17513   17517   17524
   17525   17526   17509   17510   17511   17524   17510   17511   17512   17513
   17514   17515   17516   17517   17518   17519   17520   17524   17525   17526
   17527   17528   17511   17512   17513   17517   17524   17525   17526   17512
   17513   17514   17515   17516   17517   17518   17519   17520   17521   17522
   17523   17524   17525   17526   17513   17514   17515   17516   17517   17518
   17519   17520   17524   17514   17515   17516   17517   17518   17519   17520
   17524   17515   17516   17517   17516   17517   17517   17518   17519   17520
   17521   17522   17523   17524   17519   17520   17521   17522   17523   17520
   17521   17522   17523   17521   17522   17523   17522   17523   17523       0
   17525   17526   17527   17528   17529   17530   17534   17526   17527   17528
   17527   17528   17529   17530   17531   17532   17533   17534   17535   17536
   17528   17529   17530   17534   17529   17530   17531   17532   17533   17534
   17535   17536   17537   17538   17530   17531   17532   17533   17534   17535
   17536   17531   17532   17533   17534   17535   17536   17532   17533   17534
   17533   17534   17534   17535   17536   17537   17538   17539   17540   17556
   17536   17537   17538   17537   17538   17539   17540   17541   17542   17543
   17556   17557   17558   17538   17539   17540   17556   17539   17540   17541
   17542   17543   17544   17545   17546   17556   17557   17558   17559   17560
   17540   17541   17542   17543   17556   17557   17558   17541   17542   17543
   17544   17545   17546   17547   17548   17549   17556   17557   17558   17542
   17543   17544   17545   17546   17556   17543   17544   17545   17546   17556
   17544   17545   17546   17547   17548   17549   17550   17551   17552   17556
   17545   17546   17547   17548   17549   17546   17547   17548   17549   17547
   17548   17549   17550   17551   17552   17553   17554   17555   17548   17549
   17550   17551   17552   17549   17550   17551   17552   17550   17551   17552
   17553   17554   17555   17551   17552   17553   17554   17555   17552   17553
   17554   17555   17553   17554   17555   17554   17555   17555       0   17557
   17558   17559   17560   17561   17562   17571   17558   17559   17560   17559
   17560   17561   17562   17563   17564   17565   17571   17572   17573   17560
   17561   17562   17571   17561   17562   17563   17564   17565   17566   17567
   17568   17571   17572   17573   17574   17575   17562   17563   17564   17565
   17571   17572   17573   17563   17564   17565   17566   17567   17568   17569
   17570   17571   17572   17573   17564   17565   17566   17567   17568   17571
   17565   17566   17567   17568   17571   17566   17567   17568   17569   17570
   17571   17567   17568   17569   17570   17568   17569   17570   17569   17570
   17570       0   17572   17573   17574   17575   17576   17577   17578   17573
   17574   17575   17574   17575   17576   17577   17578   17579   17580   17575
   17576   17577   17578   17576   17577   17578   17579   17580   17581   17582
   17577   17578   17579   17580   17578   17579   17580   17579   17580   17581
   17582   17583   17584   17598   17580   17581   17582   17581   17582   17583
   17584   17585   17586   17587   17598   17599   17600   17582   17583   17584
   17598   17583   17584   17585   17586   17587   17588   17596   17598   17599
   17600   17601   17602   17584   17585   17586   17587   17598   17599   17600
   17585   17586   17587   17588   17589   17590   17594   17596   17597   17598
   17599   17600   17586   17587   17588   17596   17598   17587   17588   17596
   17598   17588   17589   17590   17591   17592   17594   17595   17596   17597
   17598   17589   17590   17591   17592   17593   17594   17596   17597   17590
   17591   17592   17596   17591   17592   17593   17594   17595   17596   17592
   17593   17594   17593   17594   17595   17596   17597   17594   17595   17596
   17595   17596   17597   17596   17597   17597       0   17599   17600   17601
   17602   17603   17604   17613   17600   17601   17602   17601   17602   17603
   17604   17605   17606   17607   17613   17614   17615   17602   17603   17604
   17613   17603   17604   17605   17606   17607   17608   17609   17610   17613
   17614   17615   17616   17617   17604   17605   17606   17607   17613   17614
   17615   17605   17606   17607   17608   17609   17610   17611   17612   17613
   17614   17615   17606   17607   17608   17609   17610   17613   17607   17608
   17609   17610   17613   17608   17609   17610   17611   17612   17613   17609
   17610   17611   17612   17610   17611   17612   17611   17612   17612       0
   17614   17615   17616   17617   17618   17619   17635   17615   17616   17617
   17616   17617   17618   17619   17620   17621   17622   17635   17636   17637
   17617   17618   17619   17635   17618   17619   17620   17621   17622   17623
   17624   17625   17635   17636   17637   17638   17639   17619   17620   17621
   17622   17635   17636   17637   17620   17621   17622   17623   17624   17625
   17626   17627   17628   17635   17636   17637   17621   17622   17623   17624
   17625   17635   17622   17623   17624   17625   17635   17623   17624   17625
   17626   17627   17628   17629   17630   17631   17635   17624   17625   17626
   17627   17628   17625   17626   17627   17628   17626   17627   17628   17629
   17630   17631   17632   17633   17634   17627   17628   17629   17630   17631
   17628   17629   17630   17631   17629   17630   17631   17632   17633   17634
   17630   17631   17632   17633   17634   17631   17632   17633   17634   17632
   17633   17634   17633   17634   17634       0   17636   17637   17638   17639
   17640   17641   17654   17637   17638   17639   17638   17639   17640   17641
   17642   17643   17647   17654   17655   17656   17639   17640   17641   17654
   17640   17641   17642   17643   17644   17645   17646   17647   17648   17649
   17650   17654   17655   17656   17657   17658   17641   17642   17643   17647
   17654   17655   17656   17642   17643   17644   17645   17646   17647   17648
   17649   17650   17651   17652   17653   17654   17655   17656   17643   17644
   17645   17646   17647   17648   17649   17650   17654   17644   17645   17646
   17647   17648   17649   17650   17654   17645   17646   17647   17646   17647
   17647   17648   17649   17650   17651   17652   17653   17654   17649   17650
   17651   17652   17653   17650   17651   17652   17653   17651   17652   17653
   17652   17653   17653       0   17655   17656   17657   17658   17659   17660
   17665   17656   17657   17658   17657   17658   17659   17660   17661   17662
   17663   17665   17666   17667   17658   17659   17660   17665   17659   17660
   17661   17662   17663   17664   17665   17666   17667   17668   17669   17660
   17661   17662   17663   17665   17666   17667   17661   17662   17663   17664
   17665   17666   17667   17662   17663   17664   17665   17663   17664   17665
   17664   17665       0   17666   17667   17668   17669   17670   17671   17687
   17667   17668   17669   17668   17669   17670   17671   17672   17673   17674
   17687   17688   17689   17669   17670   17671   17687   17670   17671   17672
   17673   17674   17675   17676   17677   17687   17688   17689   17690   17691
   17671   17672   17673   17674   17687   17688   17689   17672   17673   17674
   17675   17676   17677   17678   17679   17680   17687   17688   17689   17673
   17674   17675   17676   17677   17687   17674   17675   17676   17677   17687
   17675   17676   17677   17678   17679   17680   17681   17682   17683   17687
   17676   17677   17678   17679   17680   17677   17678   17679   17680   17678
   17679   17680   17681   17682   17683   17684   17685   17686   17679   17680
   17681   17682   17683   17680   17681   17682   17683   17681   17682   17683
   17684   17685   17686   17682   17683   17684   17685   17686   17683   17684
   17685   17686   17684   17685   17686   17685   17686   17686       0   17688
   17689   17690   17691   17692   17693   17694   17689   17690   17691   17690
   17691   17692   17693   17694   17695   17696   17691   17692   17693   17694
   17692   17693   17694   17695   17696   17697   17698   17693   17694   17695
   17696   17694   17695   17696   17695   17696   17697   17698   17699   17700
   17704   17696   17697   17698   17697   17698   17699   17700   17701   17702
   17703   17704   17705   17706   17698   17699   17700   17704   17699   17700
   17701   17702   17703   17704   17705   17706   17707   17708   17700   17701
   17702   17703   17704   17705   17706   17701   17702   17703   17704   17705
   17706   17702   17703   17704   17703   17704   17704   17705   17706   17707
   17708   17709   17710   17718   17706   17707   17708   17707   17708   17709
   17710   17711   17712   17713   17718   17719   17720   17708   17709   17710
   17718   17709   17710   17711   17712   17713   17714   17715   17718   17719
   17720   17721   17730   17710   17711   17712   17713   17718   17719   17720
   17711   17712   17713   17714   17715   17716   17717   17718   17719   17720
   17712   17713   17714   17715   17718   17713   17714   17715   17718   17714
   17715   17716   17717   17718   17715   17716   17717   17716   17717   17717
       0   17719   17720   17721   17722   17723   17724   17727   17730   17731
   17732   17720   17721   17730   17721   17722   17723   17724   17725   17726
   17727   17728   17729   17730   17731   17732   17733   17734   17722   17723
   17724   17725   17726   17727   17728   17729   17730   17731   17732   17723
   17724   17725   17726   17727   17730   17724   17725   17726   17727   17730
   17725   17726   17727   17728   17729   17730   17731   17732   17726   17727
   17728   17729   17730   17727   17728   17729   17730   17728   17729   17730
   17731   17732   17733   17734   17729   17730   17731   17732   17730   17731
   17732   17731   17732   17733   17734   17735   17736   17732   17733   17734
   17733   17734   17735   17736   17737   17738   17748   17734   17735   17736
   17735   17736   17737   17738   17739   17740   17744   17748   17749   17750
   17736   17737   17738   17748   17737   17738   17739   17740   17741   17742
   17743   17744   17745   17746   17747   17748   17749   17750   17751   17752
   17738   17739   17740   17744   17748   17749   17750   17739   17740   17741
   17742   17743   17744   17745   17746   17747   17748   17749   17750   17740
   17741   17742   17743   17744   17745   17746   17747   17748   17741   17742
   17743   17744   17745   17746   17747   17748   17742   17743   17744   17743
   17744   17744   17745   17746   17747   17748   17746   17747   17747       0
   17749   17750   17751   17752   17753   17754   17763   17750   17751   17752
   17751   17752   17753   17754   17755   17756   17757   17763   17764   17765
   17752   17753   17754   17763   17753   17754   17755   17756   17757   17758
   17759   17760   17763   17764   17765   17766   17767   17754   17755   17756
   17757   17763   17764   17765   17755   17756   17757   17758   17759   17760
   17761   17762   17763   17764   17765   17756   17757   17758   17759   17760
   17763   17757   17758   17759   17760   17763   17758   17759   17760   17761
   17762   17763   17759   17760   17761   17762   17760   17761   17762   17761
   17762   17762       0   17764   17765   17766   17767   17768   17769   17782
   17765   17766   17767   17766   17767   17768   17769   17770   17771   17775
   17782   17783   17784   17767   17768   17769   17782   17768   17769   17770
   17771   17772   17773   17774   17775   17776   17777   17778   17782   17783
   17784   17785   17786   17769   17770   17771   17775   17782   17783   17784
   17770   17771   17772   17773   17774   17775   17776   17777   17778   17779
   17780   17781   17782   17783   17784   17771   17772   17773   17774   17775
   17776   17777   17778   17782   17772   17773   17774   17775   17776   17777
   17778   17782   17773   17774   17775   17774   17775   17775   17776   17777
   17778   17779   17780   17781   17782   17777   17778   17779   17780   17781
   17778   17779   17780   17781   17779   17780   17781   17780   17781   17781
       0   17783   17784   17785   17786   17787   17788   17806   17784   17785
   17786   17785   17786   17787   17788   17789   17790   17791   17806   17807
   17808   17786   17787   17788   17806   17787   17788   17789   17790   17791
   17792   17793   17794   17806   17807   17808   17809   17810   17788   17789
   17790   17791   17806   17807   17808   17789   17790   17791   17792   17793
   17794   17795   17796   17797   17806   17807   17808   17790   17791   17792
   17793   17794   17806   17791   17792   17793   17794   17806   17792   17793
   17794   17795   17796   17797   17798   17799   17806   17793   17794   17795
   17796   17797   17794   17795   17796   17797   17795   17796   17797   17798
   17799   17800   17803   17796   17797   17798   17799   17797   17798   17799
   17798   17799   17800   17801   17802   17803   17804   17805   17799   17800
   17803   17800   17801   17802   17803   17804   17805   17801   17802   17803
   17804   17805   17802   17803   17803   17804   17805   17805       0   17807
   17808   17809   17810   17811   17812   17830   17808   17809   17810   17809
   17810   17811   17812   17813   17814   17815   17830   17831   17832   17810
   17811   17812   17830   17811   17812   17813   17814   17815   17816   17817
   17818   17830   17831   17832   17833   17834   17812   17813   17814   17815
   17830   17831   17832   17813   17814   17815   17816   17817   17818   17819
   17820   17821   17830   17831   17832   17814   17815   17816   17817   17818
   17830   17815   17816   17817   17818   17830   17816   17817   17818   17819
   17820   17821   17822   17823   17830   17817   17818   17819   17820   17821
   17818   17819   17820   17821   17819   17820   17821   17822   17823   17824
   17827   17820   17821   17822   17823   17821   17822   17823   17822   17823
   17824   17825   17826   17827   17828   17829   17823   17824   17827   17824
   17825   17826   17827   17828   17829   17825   17826   17827   17828   17829
   17826   17827   17827   17828   17829   17829       0   17831   17832   17833
   17834   17835   17836   17837   17832   17833   17834   17833   17834   17835
   17836   17837   17838   17839   17834   17835   17836   17837   17835   17836
   17837   17838   17839   17840   17841   17836   17837   17838   17839   17837
   17838   17839   17838   17839   17840   17841   17842   17843   17853   17839
   17840   17841   17840   17841   17842   17843   17844   17845   17849   17853
   17854   17855   17841   17842   17843   17853   17842   17843   17844   17845
   17846   17847   17848   17849   17850   17851   17852   17853   17854   17855
   17856   17857   17843   17844   17845   17849   17853   17854   17855   17844
   17845   17846   17847   17848   17849   17850   17851   17852   17853   17854
   17855   17845   17846   17847   17848   17849   17850   17851   17852   17853
   17846   17847   17848   17849   17850   17851   17852   17853   17847   17848
   17849   17848   17849   17849   17850   17851   17852   17853   17851   17852
   17852       0   17854   17855   17856   17857   17858   17859   17870   17855
   17856   17857   17856   17857   17858   17859   17860   17861   17862   17870
   17871   17872   17857   17858   17859   17870   17858   17859   17860   17861
   17862   17863   17864   17865   17870   17871   17872   17873   17874   17859
   17860   17861   17862   17870   17871   17872   17860   17861   17862   17863
   17864   17865   17866   17870   17871   17872   17861   17862   17863   17864
   17865   17870   17862   17863   17864   17865   17870   17863   17864   17865
   17866   17867   17868   17869   17870   17864   17865   17866   17865   17866
   17866   17867   17868   17869   17867   17868   17869   17868   17869   17869
       0   17871   17872   17873   17874   17875   17876   17889   17872   17873
   17874   17873   17874   17875   17876   17877   17878   17879   17889   17890
   17891   17874   17875   17876   17889   17875   17876   17877   17878   17879
   17880   17881   17885   17889   17890   17891   17892   17893   17876   17877
   17878   17879   17889   17890   17891   17877   17878   17879   17880   17881
   17882   17883   17884   17885   17886   17887   17888   17889   17890   17891
   17878   17879   17880   17881   17885   17889   17879   17880   17881   17885
   17889   17880   17881   17882   17883   17884   17885   17886   17887   17888
   17889   17881   17882   17883   17884   17885   17886   17887   17888   17882
   17883   17884   17885   17886   17887   17888   17883   17884   17885   17884
   17885   17885   17886   17887   17888   17887   17888   17888       0   17890
   17891   17892   17893   17894   17895   17899   17891   17892   17893   17892
   17893   17894   17895   17896   17897   17898   17899   17900   17901   17893
   17894   17895   17899   17894   17895   17896   17897   17898   17899   17900
   17901   17902   17903   17895   17896   17897   17898   17899   17900   17901
   17896   17897   17898   17899   17900   17901   17897   17898   17899   17898
   17899   17899   17900   17901   17902   17903   17904   17905   17915   17901
   17902   17903   17902   17903   17904   17905   17906   17907   17911   17915
   17916   17917   17903   17904   17905   17915   17904   17905   17906   17907
   17908   17909   17910   17911   17912   17913   17914   17915   17916   17917
   17918   17919   17905   17906   17907   17911   17915   17916   17917   17906
   17907   17908   17909   17910   17911   17912   17913   17914   17915   17916
   17917   17907   17908   17909   17910   17911   17912   17913   17914   17915
   17908   17909   17910   17911   17912   17913   17914   17915   17909   17910
   17911   17910   17911   17911   17912   17913   17914   17915   17913   17914
   17914       0   17916   17917   17918   17919   17920   17921   17927   17917
   17918   17919   17918   17919   17920   17921   17922   17923   17924   17927
   17928   17929   17919   17920   17921   17927   17920   17921   17922   17923
   17924   17925   17926   17927   17928   17929   17930   17931   17921   17922
   17923   17924   17927   17928   17929   17922   17923   17924   17925   17926
   17927   17928   17929   17923   17924   17925   17926   17927   17924   17925
   17926   17927   17925   17926   17927   17926       0   17928   17929   17930
   17931   17932   17933   17937   17929   17930   17931   17930   17931   17932
   17933   17934   17935   17936   17937   17938   17939   17931   17932   17933
   17937   17932   17933   17934   17935   17936   17937   17938   17939   17940
   17941   17933   17934   17935   17936   17937   17938   17939   17934   17935
   17936   17937   17938   17939   17935   17936   17937   17936   17937   17937
   17938   17939   17940   17941   17942   17943   17953   17939   17940   17941
   17940   17941   17942   17943   17944   17945   17949   17953   17954   17955
   17941   17942   17943   17953   17942   17943   17944   17945   17946   17947
   17948   17949   17950   17951   17952   17953   17954   17955   17956   17957
   17943   17944   17945   17949   17953   17954   17955   17944   17945   17946
   17947   17948   17949   17950   17951   17952   17953   17954   17955   17945
   17946   17947   17948   17949   17950   17951   17952   17953   17946   17947
   17948   17949   17950   17951   17952   17953   17947   17948   17949   17948
   17949   17949   17950   17951   17952   17953   17951   17952   17952       0
   17954   17955   17956   17957   17958   17959   17972   17955   17956   17957
   17956   17957   17958   17959   17960   17961   17965   17972   17973   17974
   17957   17958   17959   17972   17958   17959   17960   17961   17962   17963
   17964   17965   17966   17967   17968   17972   17973   17974   17975   17976
   17959   17960   17961   17965   17972   17973   17974   17960   17961   17962
   17963   17964   17965   17966   17967   17968   17969   17970   17971   17972
   17973   17974   17961   17962   17963   17964   17965   17966   17967   17968
   17972   17962   17963   17964   17965   17966   17967   17968   17972   17963
   17964   17965   17964   17965   17965   17966   17967   17968   17969   17970
   17971   17972   17967   17968   17969   17970   17971   17968   17969   17970
   17971   17969   17970   17971   17970   17971   17971       0   17973   17974
   17975   17976   17977   17978   17982   17974   17975   17976   17975   17976
   17977   17978   17979   17980   17981   17982   17983   17984   17976   17977
   17978   17982   17977   17978   17979   17980   17981   17982   17983   17984
   17985   17986   17978   17979   17980   17981   17982   17983   17984   17979
   17980   17981   17982   17983   17984   17980   17981   17982   17981   17982
   17982   17983   17984   17985   17986   17987   17988   17997   17984   17985
   17986   17985   17986   17987   17988   17989   17990   17991   17997   17998
   17999   17986   17987   17988   17997   17987   17988   17989   17990   17991
   17992   17993   17994   17997   17998   17999   18000   18001   17988   17989
   17990   17991   17997   17998   17999   17989   17990   17991   17992   17993
   17994   17995   17996   17997   17998   17999   17990   17991   17992   17993
   17994   17997   17991   17992   17993   17994   17997   17992   17993   17994
   17995   17996   17997   17993   17994   17995   17996   17994   17995   17996
   17995   17996   17996       0   17998   17999   18000   18001   18002   18003
   18016   17999   18000   18001   18000   18001   18002   18003   18004   18005
   18006   18016   18017   18018   18001   18002   18003   18016   18002   18003
   18004   18005   18006   18007   18008   18012   18016   18017   18018   18019
   18020   18003   18004   18005   18006   18016   18017   18018   18004   18005
   18006   18007   18008   18009   18010   18011   18012   18013   18014   18015
   18016   18017   18018   18005   18006   18007   18008   18012   18016   18006
   18007   18008   18012   18016   18007   18008   18009   18010   18011   18012
   18013   18014   18015   18016   18008   18009   18010   18011   18012   18013
   18014   18015   18009   18010   18011   18012   18013   18014   18015   18010
   18011   18012   18011   18012   18012   18013   18014   18015   18014   18015
   18015       0   18017   18018   18019   18020   18021   18022   18038   18018
   18019   18020   18019   18020   18021   18022   18023   18024   18025   18038
   18039   18040   18020   18021   18022   18038   18021   18022   18023   18024
   18025   18026   18027   18028   18038   18039   18040   18041   18042   18022
   18023   18024   18025   18038   18039   18040   18023   18024   18025   18026
   18027   18028   18029   18030   18031   18038   18039   18040   18024   18025
   18026   18027   18028   18038   18025   18026   18027   18028   18038   18026
   18027   18028   18029   18030   18031   18032   18033   18034   18038   18027
   18028   18029   18030   18031   18028   18029   18030   18031   18029   18030
   18031   18032   18033   18034   18035   18036   18037   18030   18031   18032
   18033   18034   18031   18032   18033   18034   18032   18033   18034   18035
   18036   18037   18033   18034   18035   18036   18037   18034   18035   18036
   18037   18035   18036   18037   18036   18037   18037       0   18039   18040
   18041   18042   18043   18044   18060   18040   18041   18042   18041   18042
   18043   18044   18045   18046   18047   18060   18061   18062   18042   18043
   18044   18060   18043   18044   18045   18046   18047   18048   18049   18050
   18060   18061   18062   18063   18064   18044   18045   18046   18047   18060
   18061   18062   18045   18046   18047   18048   18049   18050   18051   18052
   18053   18060   18061   18062   18046   18047   18048   18049   18050   18060
   18047   18048   18049   18050   18060   18048   18049   18050   18051   18052
   18053   18054   18055   18056   18060   18049   18050   18051   18052   18053
   18050   18051   18052   18053   18051   18052   18053   18054   18055   18056
   18057   18058   18059   18052   18053   18054   18055   18056   18053   18054
   18055   18056   18054   18055   18056   18057   18058   18059   18055   18056
   18057   18058   18059   18056   18057   18058   18059   18057   18058   18059
   18058   18059   18059       0   18061   18062   18063   18064   18065   18066
   18077   18062   18063   18064   18063   18064   18065   18066   18067   18068
   18069   18077   18078   18079   18064   18065   18066   18077   18065   18066
   18067   18068   18069   18070   18071   18072   18077   18078   18079   18080
   18081   18066   18067   18068   18069   18077   18078   18079   18067   18068
   18069   18070   18071   18072   18073   18074   18077   18078   18079   18068
   18069   18070   18071   18072   18077   18069   18070   18071   18072   18077
   18070   18071   18072   18073   18074   18075   18076   18077   18071   18072
   18073   18074   18072   18073   18074   18073   18074   18075   18076   18074
   18075   18076   18075   18076   18076       0   18078   18079   18080   18081
   18082   18083   18088   18079   18080   18081   18080   18081   18082   18083
   18084   18085   18086   18088   18089   18090   18081   18082   18083   18088
   18082   18083   18084   18085   18086   18087   18088   18089   18090   18091
   18092   18083   18084   18085   18086   18088   18089   18090   18084   18085
   18086   18087   18088   18089   18090   18085   18086   18087   18088   18086
   18087   18088   18087   18088       0   18089   18090   18091   18092   18093
   18094   18110   18090   18091   18092   18091   18092   18093   18094   18095
   18096   18097   18110   18111   18112   18092   18093   18094   18110   18093
   18094   18095   18096   18097   18098   18099   18100   18110   18111   18112
   18113   18122   18094   18095   18096   18097   18110   18111   18112   18095
   18096   18097   18098   18099   18100   18101   18102   18103   18110   18111
   18112   18096   18097   18098   18099   18100   18110   18097   18098   18099
   18100   18110   18098   18099   18100   18101   18102   18103   18104   18105
   18106   18110   18099   18100   18101   18102   18103   18100   18101   18102
   18103   18101   18102   18103   18104   18105   18106   18107   18108   18109
   18102   18103   18104   18105   18106   18103   18104   18105   18106   18104
   18105   18106   18107   18108   18109   18105   18106   18107   18108   18109
   18106   18107   18108   18109   18107   18108   18109   18108   18109   18109
       0   18111   18112   18113   18114   18115   18116   18119   18122   18123
   18124   18112   18113   18122   18113   18114   18115   18116   18117   18118
   18119   18120   18121   18122   18123   18124   18125   18126   18114   18115
   18116   18117   18118   18119   18120   18121   18122   18123   18124   18115
   18116   18117   18118   18119   18122   18116   18117   18118   18119   18122
   18117   18118   18119   18120   18121   18122   18123   18124   18118   18119
   18120   18121   18122   18119   18120   18121   18122   18120   18121   18122
   18123   18124   18125   18126   18121   18122   18123   18124   18122   18123
   18124   18123   18124   18125   18126   18127   18128   18124   18125   18126
   18125   18126   18127   18128   18129   18130   18140   18126   18127   18128
   18127   18128   18129   18130   18131   18132   18136   18140   18141   18142
   18128   18129   18130   18140   18129   18130   18131   18132   18133   18134
   18135   18136   18137   18138   18139   18140   18141   18142   18143   18144
   18130   18131   18132   18136   18140   18141   18142   18131   18132   18133
   18134   18135   18136   18137   18138   18139   18140   18141   18142   18132
   18133   18134   18135   18136   18137   18138   18139   18140   18133   18134
   18135   18136   18137   18138   18139   18140   18134   18135   18136   18135
   18136   18136   18137   18138   18139   18140   18138   18139   18139       0
   18141   18142   18143   18144   18145   18146   18154   18142   18143   18144
   18143   18144   18145   18146   18147   18148   18152   18154   18155   18156
   18144   18145   18146   18154   18145   18146   18147   18148   18149   18150
   18151   18152   18153   18154   18155   18156   18157   18158   18146   18147
   18148   18152   18154   18155   18156   18147   18148   18149   18150   18151
   18152   18153   18154   18155   18156   18148   18149   18150   18151   18152
   18153   18154   18149   18150   18151   18152   18153   18154   18150   18151
   18152   18151   18152   18152   18153   18154       0   18155   18156   18157
   18158   18159   18160   18168   18156   18157   18158   18157   18158   18159
   18160   18161   18162   18166   18168   18169   18170   18158   18159   18160
   18168   18159   18160   18161   18162   18163   18164   18165   18166   18167
   18168   18169   18170   18171   18180   18160   18161   18162   18166   18168
   18169   18170   18161   18162   18163   18164   18165   18166   18167   18168
   18169   18170   18162   18163   18164   18165   18166   18167   18168   18163
   18164   18165   18166   18167   18168   18164   18165   18166   18165   18166
   18166   18167   18168       0   18169   18170   18171   18172   18173   18174
   18177   18180   18181   18182   18170   18171   18180   18171   18172   18173
   18174   18175   18176   18177   18178   18179   18180   18181   18182   18183
   18184   18172   18173   18174   18175   18176   18177   18178   18179   18180
   18181   18182   18173   18174   18175   18176   18177   18180   18174   18175
   18176   18177   18180   18175   18176   18177   18178   18179   18180   18181
   18182   18176   18177   18178   18179   18180   18177   18178   18179   18180
   18178   18179   18180   18181   18182   18183   18184   18179   18180   18181
   18182   18180   18181   18182   18181   18182   18183   18184   18185   18186
   18182   18183   18184   18183   18184   18185   18186   18187   18188   18197
   18184   18185   18186   18185   18186   18187   18188   18189   18190   18191
   18197   18198   18199   18186   18187   18188   18197   18187   18188   18189
   18190   18191   18192   18193   18194   18197   18198   18199   18200   18201
   18188   18189   18190   18191   18197   18198   18199   18189   18190   18191
   18192   18193   18194   18195   18196   18197   18198   18199   18190   18191
   18192   18193   18194   18197   18191   18192   18193   18194   18197   18192
   18193   18194   18195   18196   18197   18193   18194   18195   18196   18194
   18195   18196   18195   18196   18196       0   18198   18199   18200   18201
   18202   18203   18212   18199   18200   18201   18200   18201   18202   18203
   18204   18205   18206   18212   18213   18214   18201   18202   18203   18212
   18202   18203   18204   18205   18206   18207   18208   18209   18212   18213
   18214   18215   18216   18203   18204   18205   18206   18212   18213   18214
   18204   18205   18206   18207   18208   18209   18210   18211   18212   18213
   18214   18205   18206   18207   18208   18209   18212   18206   18207   18208
   18209   18212   18207   18208   18209   18210   18211   18212   18208   18209
   18210   18211   18209   18210   18211   18210   18211   18211       0   18213
   18214   18215   18216   18217   18218   18231   18214   18215   18216   18215
   18216   18217   18218   18219   18220   18224   18231   18232   18233   18216
   18217   18218   18231   18217   18218   18219   18220   18221   18222   18223
   18224   18225   18226   18227   18231   18232   18233   18234   18235   18218
   18219   18220   18224   18231   18232   18233   18219   18220   18221   18222
   18223   18224   18225   18226   18227   18228   18229   18230   18231   18232
   18233   18220   18221   18222   18223   18224   18225   18226   18227   18231
   18221   18222   18223   18224   18225   18226   18227   18231   18222   18223
   18224   18223   18224   18224   18225   18226   18227   18228   18229   18230
   18231   18226   18227   18228   18229   18230   18227   18228   18229   18230
   18228   18229   18230   18229   18230   18230       0   18232   18233   18234
   18235   18236   18237   18241   18233   18234   18235   18234   18235   18236
   18237   18238   18239   18240   18241   18242   18243   18235   18236   18237
   18241   18236   18237   18238   18239   18240   18241   18242   18243   18244
   18245   18237   18238   18239   18240   18241   18242   18243   18238   18239
   18240   18241   18242   18243   18239   18240   18241   18240   18241   18241
   18242   18243   18244   18245   18246   18247   18258   18243   18244   18245
   18244   18245   18246   18247   18248   18249   18250   18258   18259   18260
   18245   18246   18247   18258   18246   18247   18248   18249   18250   18251
   18252   18253   18258   18259   18260   18261   18262   18247   18248   18249
   18250   18258   18259   18260   18248   18249   18250   18251   18252   18253
   18254   18255   18258   18259   18260   18249   18250   18251   18252   18253
   18258   18250   18251   18252   18253   18258   18251   18252   18253   18254
   18255   18256   18257   18258   18252   18253   18254   18255   18253   18254
   18255   18254   18255   18256   18257   18255   18256   18257   18256   18257
   18257       0   18259   18260   18261   18262   18263   18264   18274   18260
   18261   18262   18261   18262   18263   18264   18265   18266   18270   18274
   18275   18276   18262   18263   18264   18274   18263   18264   18265   18266
   18267   18268   18269   18270   18271   18272   18273   18274   18275   18276
   18277   18278   18264   18265   18266   18270   18274   18275   18276   18265
   18266   18267   18268   18269   18270   18271   18272   18273   18274   18275
   18276   18266   18267   18268   18269   18270   18271   18272   18273   18274
   18267   18268   18269   18270   18271   18272   18273   18274   18268   18269
   18270   18269   18270   18270   18271   18272   18273   18274   18272   18273
   18273       0   18275   18276   18277   18278   18279   18280   18284   18276
   18277   18278   18277   18278   18279   18280   18281   18282   18283   18284
   18285   18286   18278   18279   18280   18284   18279   18280   18281   18282
   18283   18284   18285   18286   18287   18288   18280   18281   18282   18283
   18284   18285   18286   18281   18282   18283   18284   18285   18286   18282
   18283   18284   18283   18284   18284   18285   18286   18287   18288   18289
   18290   18298   18286   18287   18288   18287   18288   18289   18290   18291
   18292   18296   18298   18299   18300   18288   18289   18290   18298   18289
   18290   18291   18292   18293   18294   18295   18296   18297   18298   18299
   18300   18301   18302   18290   18291   18292   18296   18298   18299   18300
   18291   18292   18293   18294   18295   18296   18297   18298   18299   18300
   18292   18293   18294   18295   18296   18297   18298   18293   18294   18295
   18296   18297   18298   18294   18295   18296   18295   18296   18296   18297
   18298       0   18299   18300   18301   18302   18303   18304   18317   18300
   18301   18302   18301   18302   18303   18304   18305   18306   18310   18317
   18318   18319   18302   18303   18304   18317   18303   18304   18305   18306
   18307   18308   18309   18310   18311   18312   18313   18317   18318   18319
   18320   18321   18304   18305   18306   18310   18317   18318   18319   18305
   18306   18307   18308   18309   18310   18311   18312   18313   18314   18315
   18316   18317   18318   18319   18306   18307   18308   18309   18310   18311
   18312   18313   18317   18307   18308   18309   18310   18311   18312   18313
   18317   18308   18309   18310   18309   18310   18310   18311   18312   18313
   18314   18315   18316   18317   18312   18313   18314   18315   18316   18313
   18314   18315   18316   18314   18315   18316   18315   18316   18316       0
   18318   18319   18320   18321   18322   18323   18328   18319   18320   18321
   18320   18321   18322   18323   18324   18325   18326   18328   18329   18330
   18321   18322   18323   18328   18322   18323   18324   18325   18326   18327
   18328   18329   18330   18331   18332   18323   18324   18325   18326   18328
   18329   18330   18324   18325   18326   18327   18328   18329   18330   18325
   18326   18327   18328   18326   18327   18328   18327   18328       0   18329
   18330   18331   18332   18333   18334   18338   18330   18331   18332   18331
   18332   18333   18334   18335   18336   18337   18338   18339   18340   18332
   18333   18334   18338   18333   18334   18335   18336   18337   18338   18339
   18340   18341   18342   18334   18335   18336   18337   18338   18339   18340
   18335   18336   18337   18338   18339   18340   18336   18337   18338   18337
   18338   18338   18339   18340   18341   18342   18343   18344   18352   18340
   18341   18342   18341   18342   18343   18344   18345   18346   18347   18352
   18353   18354   18342   18343   18344   18352   18343   18344   18345   18346
   18347   18348   18349   18352   18353   18354   18355   18356   18344   18345
   18346   18347   18352   18353   18354   18345   18346   18347   18348   18349
   18350   18351   18352   18353   18354   18346   18347   18348   18349   18352
   18347   18348   18349   18352   18348   18349   18350   18351   18352   18349
   18350   18351   18350   18351   18351       0   18353   18354   18355   18356
   18357   18358   18359   18354   18355   18356   18355   18356   18357   18358
   18359   18360   18361   18356   18357   18358   18359   18357   18358   18359
   18360   18361   18362   18363   18358   18359   18360   18361   18359   18360
   18361   18360   18361   18362   18363   18364   18365   18371   18361   18362
   18363   18362   18363   18364   18365   18366   18367   18368   18371   18372
   18373   18363   18364   18365   18371   18364   18365   18366   18367   18368
   18369   18370   18371   18372   18373   18374   18375   18365   18366   18367
   18368   18371   18372   18373   18366   18367   18368   18369   18370   18371
   18372   18373   18367   18368   18369   18370   18371   18368   18369   18370
   18371   18369   18370   18371   18370       0   18372   18373   18374   18375
   18376   18377   18393   18373   18374   18375   18374   18375   18376   18377
   18378   18379   18380   18393   18394   18395   18375   18376   18377   18393
   18376   18377   18378   18379   18380   18381   18382   18383   18393   18394
   18395   18396   18397   18377   18378   18379   18380   18393   18394   18395
   18378   18379   18380   18381   18382   18383   18384   18385   18386   18393
   18394   18395   18379   18380   18381   18382   18383   18393   18380   18381
   18382   18383   18393   18381   18382   18383   18384   18385   18386   18387
   18388   18389   18393   18382   18383   18384   18385   18386   18383   18384
   18385   18386   18384   18385   18386   18387   18388   18389   18390   18391
   18392   18385   18386   18387   18388   18389   18386   18387   18388   18389
   18387   18388   18389   18390   18391   18392   18388   18389   18390   18391
   18392   18389   18390   18391   18392   18390   18391   18392   18391   18392
   18392       0   18394   18395   18396   18397   18398   18399   18408   18395
   18396   18397   18396   18397   18398   18399   18400   18401   18402   18408
   18409   18410   18397   18398   18399   18408   18398   18399   18400   18401
   18402   18403   18404   18405   18408   18409   18410   18411   18412   18399
   18400   18401   18402   18408   18409   18410   18400   18401   18402   18403
   18404   18405   18406   18407   18408   18409   18410   18401   18402   18403
   18404   18405   18408   18402   18403   18404   18405   18408   18403   18404
   18405   18406   18407   18408   18404   18405   18406   18407   18405   18406
   18407   18406   18407   18407       0   18409   18410   18411   18412   18413
   18414   18427   18410   18411   18412   18411   18412   18413   18414   18415
   18416   18420   18427   18428   18429   18412   18413   18414   18427   18413
   18414   18415   18416   18417   18418   18419   18420   18421   18422   18423
   18427   18428   18429   18430   18431   18414   18415   18416   18420   18427
   18428   18429   18415   18416   18417   18418   18419   18420   18421   18422
   18423   18424   18425   18426   18427   18428   18429   18416   18417   18418
   18419   18420   18421   18422   18423   18427   18417   18418   18419   18420
   18421   18422   18423   18427   18418   18419   18420   18419   18420   18420
   18421   18422   18423   18424   18425   18426   18427   18422   18423   18424
   18425   18426   18423   18424   18425   18426   18424   18425   18426   18425
   18426   18426       0   18428   18429   18430   18431   18432   18433   18434
   18429   18430   18431   18430   18431   18432   18433   18434   18435   18436
   18431   18432   18433   18434   18432   18433   18434   18435   18436   18437
   18438   18433   18434   18435   18436   18434   18435   18436   18435   18436
   18437   18438   18439   18440   18448   18436   18437   18438   18437   18438
   18439   18440   18441   18442   18443   18448   18449   18450   18438   18439
   18440   18448   18439   18440   18441   18442   18443   18444   18445   18448
   18449   18450   18451   18452   18440   18441   18442   18443   18448   18449
   18450   18441   18442   18443   18444   18445   18446   18447   18448   18449
   18450   18442   18443   18444   18445   18448   18443   18444   18445   18448
   18444   18445   18446   18447   18448   18445   18446   18447   18446   18447
   18447       0   18449   18450   18451   18452   18453   18454   18467   18450
   18451   18452   18451   18452   18453   18454   18455   18456   18460   18467
   18468   18469   18452   18453   18454   18467   18453   18454   18455   18456
   18457   18458   18459   18460   18461   18462   18463   18467   18468   18469
   18470   18471   18454   18455   18456   18460   18467   18468   18469   18455
   18456   18457   18458   18459   18460   18461   18462   18463   18464   18465
   18466   18467   18468   18469   18456   18457   18458   18459   18460   18461
   18462   18463   18467   18457   18458   18459   18460   18461   18462   18463
   18467   18458   18459   18460   18459   18460   18460   18461   18462   18463
   18464   18465   18466   18467   18462   18463   18464   18465   18466   18463
   18464   18465   18466   18464   18465   18466   18465   18466   18466       0
   18468   18469   18470   18471   18472   18473   18486   18469   18470   18471
   18470   18471   18472   18473   18474   18475   18479   18486   18487   18488
   18471   18472   18473   18486   18472   18473   18474   18475   18476   18477
   18478   18479   18480   18481   18482   18486   18487   18488   18489   18490
   18473   18474   18475   18479   18486   18487   18488   18474   18475   18476
   18477   18478   18479   18480   18481   18482   18483   18484   18485   18486
   18487   18488   18475   18476   18477   18478   18479   18480   18481   18482
   18486   18476   18477   18478   18479   18480   18481   18482   18486   18477
   18478   18479   18478   18479   18479   18480   18481   18482   18483   18484
   18485   18486   18481   18482   18483   18484   18485   18482   18483   18484
   18485   18483   18484   18485   18484   18485   18485       0   18487   18488
   18489   18490   18491   18492   18497   18488   18489   18490   18489   18490
   18491   18492   18493   18494   18495   18497   18498   18499   18490   18491
   18492   18497   18491   18492   18493   18494   18495   18496   18497   18498
   18499   18500   18501   18492   18493   18494   18495   18497   18498   18499
   18493   18494   18495   18496   18497   18498   18499   18494   18495   18496
   18497   18495   18496   18497   18496   18497       0   18498   18499   18500
   18501   18502   18503   18509   18499   18500   18501   18500   18501   18502
   18503   18504   18505   18506   18509   18510   18511   18501   18502   18503
   18509   18502   18503   18504   18505   18506   18507   18508   18509   18510
   18511   18512   18513   18503   18504   18505   18506   18509   18510   18511
   18504   18505   18506   18507   18508   18509   18510   18511   18505   18506
   18507   18508   18509   18506   18507   18508   18509   18507   18508   18509
   18508       0   18510   18511   18512   18513   18514   18515   18519   18511
   18512   18513   18512   18513   18514   18515   18516   18517   18518   18519
   18520   18521   18513   18514   18515   18519   18514   18515   18516   18517
   18518   18519   18520   18521   18522   18523   18515   18516   18517   18518
   18519   18520   18521   18516   18517   18518   18519   18520   18521   18517
   18518   18519   18518   18519   18519   18520   18521   18522   18523   18524
   18525   18536   18521   18522   18523   18522   18523   18524   18525   18526
   18527   18528   18536   18537   18538   18523   18524   18525   18536   18524
   18525   18526   18527   18528   18529   18530   18531   18536   18537   18538
   18539   18540   18525   18526   18527   18528   18536   18537   18538   18526
   18527   18528   18529   18530   18531   18532   18536   18537   18538   18527
   18528   18529   18530   18531   18536   18528   18529   18530   18531   18536
   18529   18530   18531   18532   18533   18534   18535   18536   18530   18531
   18532   18531   18532   18532   18533   18534   18535   18533   18534   18535
   18534   18535   18535       0   18537   18538   18539   18540   18541   18542
   18558   18538   18539   18540   18539   18540   18541   18542   18543   18544
   18545   18558   18559   18560   18540   18541   18542   18558   18541   18542
   18543   18544   18545   18546   18547   18548   18558   18559   18560   18561
   18562   18542   18543   18544   18545   18558   18559   18560   18543   18544
   18545   18546   18547   18548   18549   18550   18551   18558   18559   18560
   18544   18545   18546   18547   18548   18558   18545   18546   18547   18548
   18558   18546   18547   18548   18549   18550   18551   18552   18553   18554
   18558   18547   18548   18549   18550   18551   18548   18549   18550   18551
   18549   18550   18551   18552   18553   18554   18555   18556   18557   18550
   18551   18552   18553   18554   18551   18552   18553   18554   18552   18553
   18554   18555   18556   18557   18553   18554   18555   18556   18557   18554
   18555   18556   18557   18555   18556   18557   18556   18557   18557       0
   18559   18560   18561   18562   18563   18564   18580   18560   18561   18562
   18561   18562   18563   18564   18565   18566   18567   18580   18581   18582
   18562   18563   18564   18580   18563   18564   18565   18566   18567   18568
   18569   18570   18580   18581   18582   18583   18584   18564   18565   18566
   18567   18580   18581   18582   18565   18566   18567   18568   18569   18570
   18571   18572   18573   18580   18581   18582   18566   18567   18568   18569
   18570   18580   18567   18568   18569   18570   18580   18568   18569   18570
   18571   18572   18573   18574   18575   18576   18580   18569   18570   18571
   18572   18573   18570   18571   18572   18573   18571   18572   18573   18574
   18575   18576   18577   18578   18579   18572   18573   18574   18575   18576
   18573   18574   18575   18576   18574   18575   18576   18577   18578   18579
   18575   18576   18577   18578   18579   18576   18577   18578   18579   18577
   18578   18579   18578   18579   18579       0   18581   18582   18583   18584
   18585   18586   18596   18582   18583   18584   18583   18584   18585   18586
   18587   18588   18592   18596   18597   18598   18584   18585   18586   18596
   18585   18586   18587   18588   18589   18590   18591   18592   18593   18594
   18595   18596   18597   18598   18599   18600   18586   18587   18588   18592
   18596   18597   18598   18587   18588   18589   18590   18591   18592   18593
   18594   18595   18596   18597   18598   18588   18589   18590   18591   18592
   18593   18594   18595   18596   18589   18590   18591   18592   18593   18594
   18595   18596   18590   18591   18592   18591   18592   18592   18593   18594
   18595   18596   18594   18595   18595       0   18597   18598   18599   18600
   18601   18602   18603   18598   18599   18600   18599   18600   18601   18602
   18603   18604   18605   18600   18601   18602   18603   18601   18602   18603
   18604   18605   18606   18607   18602   18603   18604   18605   18603   18604
   18605   18604   18605   18606   18607   18608   18609   18627   18605   18606
   18607   18606   18607   18608   18609   18610   18611   18612   18627   18628
   18629   18607   18608   18609   18627   18608   18609   18610   18611   18612
   18613   18614   18615   18627   18628   18629   18630   18631   18609   18610
   18611   18612   18627   18628   18629   18610   18611   18612   18613   18614
   18615   18616   18617   18618   18627   18628   18629   18611   18612   18613
   18614   18615   18627   18612   18613   18614   18615   18627   18613   18614
   18615   18616   18617   18618   18619   18620   18627   18614   18615   18616
   18617   18618   18615   18616   18617   18618   18616   18617   18618   18619
   18620   18621   18624   18617   18618   18619   18620   18618   18619   18620
   18619   18620   18621   18622   18623   18624   18625   18626   18620   18621
   18624   18621   18622   18623   18624   18625   18626   18622   18623   18624
   18625   18626   18623   18624   18624   18625   18626   18626       0   18628
   18629   18630   18631   18632   18633   18649   18629   18630   18631   18630
   18631   18632   18633   18634   18635   18636   18649   18650   18651   18631
   18632   18633   18649   18632   18633   18634   18635   18636   18637   18638
   18639   18649   18650   18651   18652   18653   18633   18634   18635   18636
   18649   18650   18651   18634   18635   18636   18637   18638   18639   18640
   18641   18642   18649   18650   18651   18635   18636   18637   18638   18639
   18649   18636   18637   18638   18639   18649   18637   18638   18639   18640
   18641   18642   18643   18644   18645   18649   18638   18639   18640   18641
   18642   18639   18640   18641   18642   18640   18641   18642   18643   18644
   18645   18646   18647   18648   18641   18642   18643   18644   18645   18642
   18643   18644   18645   18643   18644   18645   18646   18647   18648   18644
   18645   18646   18647   18648   18645   18646   18647   18648   18646   18647
   18648   18647   18648   18648       0   18650   18651   18652   18653   18654
   18655   18656   18651   18652   18653   18652   18653   18654   18655   18656
   18657   18658   18653   18654   18655   18656   18654   18655   18656   18657
   18658   18659   18660   18655   18656   18657   18658   18656   18657   18658
   18657   18658   18659   18660   18661   18662   18672   18658   18659   18660
   18659   18660   18661   18662   18663   18664   18668   18672   18673   18674
   18660   18661   18662   18672   18661   18662   18663   18664   18665   18666
   18667   18668   18669   18670   18671   18672   18673   18674   18675   18676
   18662   18663   18664   18668   18672   18673   18674   18663   18664   18665
   18666   18667   18668   18669   18670   18671   18672   18673   18674   18664
   18665   18666   18667   18668   18669   18670   18671   18672   18665   18666
   18667   18668   18669   18670   18671   18672   18666   18667   18668   18667
   18668   18668   18669   18670   18671   18672   18670   18671   18671       0
   18673   18674   18675   18676   18677   18678   18691   18674   18675   18676
   18675   18676   18677   18678   18679   18680   18684   18691   18692   18693
   18676   18677   18678   18691   18677   18678   18679   18680   18681   18682
   18683   18684   18685   18686   18687   18691   18692   18693   18694   18695
   18678   18679   18680   18684   18691   18692   18693   18679   18680   18681
   18682   18683   18684   18685   18686   18687   18688   18689   18690   18691
   18692   18693   18680   18681   18682   18683   18684   18685   18686   18687
   18691   18681   18682   18683   18684   18685   18686   18687   18691   18682
   18683   18684   18683   18684   18684   18685   18686   18687   18688   18689
   18690   18691   18686   18687   18688   18689   18690   18687   18688   18689
   18690   18688   18689   18690   18689   18690   18690       0   18692   18693
   18694   18695   18696   18697   18705   18693   18694   18695   18694   18695
   18696   18697   18698   18699   18703   18705   18706   18707   18695   18696
   18697   18705   18696   18697   18698   18699   18700   18701   18702   18703
   18704   18705   18706   18707   18708   18709   18697   18698   18699   18703
   18705   18706   18707   18698   18699   18700   18701   18702   18703   18704
   18705   18706   18707   18699   18700   18701   18702   18703   18704   18705
   18700   18701   18702   18703   18704   18705   18701   18702   18703   18702
   18703   18703   18704   18705       0   18706   18707   18708   18709   18710
   18711   18721   18707   18708   18709   18708   18709   18710   18711   18712
   18713   18717   18721   18722   18723   18709   18710   18711   18721   18710
   18711   18712   18713   18714   18715   18716   18717   18718   18719   18720
   18721   18722   18723   18724   18725   18711   18712   18713   18717   18721
   18722   18723   18712   18713   18714   18715   18716   18717   18718   18719
   18720   18721   18722   18723   18713   18714   18715   18716   18717   18718
   18719   18720   18721   18714   18715   18716   18717   18718   18719   18720
   18721   18715   18716   18717   18716   18717   18717   18718   18719   18720
   18721   18719   18720   18720       0   18722   18723   18724   18725   18726
   18727   18743   18723   18724   18725   18724   18725   18726   18727   18728
   18729   18730   18743   18744   18745   18725   18726   18727   18743   18726
   18727   18728   18729   18730   18731   18732   18733   18743   18744   18745
   18746   18747   18727   18728   18729   18730   18743   18744   18745   18728
   18729   18730   18731   18732   18733   18734   18735   18736   18743   18744
   18745   18729   18730   18731   18732   18733   18743   18730   18731   18732
   18733   18743   18731   18732   18733   18734   18735   18736   18737   18738
   18739   18743   18732   18733   18734   18735   18736   18733   18734   18735
   18736   18734   18735   18736   18737   18738   18739   18740   18741   18742
   18735   18736   18737   18738   18739   18736   18737   18738   18739   18737
   18738   18739   18740   18741   18742   18738   18739   18740   18741   18742
   18739   18740   18741   18742   18740   18741   18742   18741   18742   18742
       0   18744   18745   18746   18747   18748   18749   18755   18745   18746
   18747   18746   18747   18748   18749   18750   18751   18752   18755   18756
   18757   18747   18748   18749   18755   18748   18749   18750   18751   18752
   18753   18754   18755   18756   18757   18758   18759   18749   18750   18751
   18752   18755   18756   18757   18750   18751   18752   18753   18754   18755
   18756   18757   18751   18752   18753   18754   18755   18752   18753   18754
   18755   18753   18754   18755   18754       0   18756   18757   18758   18759
   18760   18761   18762   18757   18758   18759   18758   18759   18760   18761
   18762   18763   18764   18759   18760   18761   18762   18760   18761   18762
   18763   18764   18765   18766   18761   18762   18763   18764   18762   18763
   18764   18763   18764   18765   18766   18767   18768   18784   18764   18765
   18766   18765   18766   18767   18768   18769   18770   18771   18784   18785
   18786   18766   18767   18768   18784   18767   18768   18769   18770   18771
   18772   18773   18774   18784   18785   18786   18787   18788   18768   18769
   18770   18771   18784   18785   18786   18769   18770   18771   18772   18773
   18774   18775   18776   18777   18784   18785   18786   18770   18771   18772
   18773   18774   18784   18771   18772   18773   18774   18784   18772   18773
   18774   18775   18776   18777   18778   18779   18780   18784   18773   18774
   18775   18776   18777   18774   18775   18776   18777   18775   18776   18777
   18778   18779   18780   18781   18782   18783   18776   18777   18778   18779
   18780   18777   18778   18779   18780   18778   18779   18780   18781   18782
   18783   18779   18780   18781   18782   18783   18780   18781   18782   18783
   18781   18782   18783   18782   18783   18783       0   18785   18786   18787
   18788   18789   18790   18798   18786   18787   18788   18787   18788   18789
   18790   18791   18792   18796   18798   18799   18800   18788   18789   18790
   18798   18789   18790   18791   18792   18793   18794   18795   18796   18797
   18798   18799   18800   18801   18802   18790   18791   18792   18796   18798
   18799   18800   18791   18792   18793   18794   18795   18796   18797   18798
   18799   18800   18792   18793   18794   18795   18796   18797   18798   18793
   18794   18795   18796   18797   18798   18794   18795   18796   18795   18796
   18796   18797   18798       0   18799   18800   18801   18802   18803   18804
   18817   18800   18801   18802   18801   18802   18803   18804   18805   18806
   18807   18817   18818   18819   18802   18803   18804   18817   18803   18804
   18805   18806   18807   18808   18809   18813   18817   18818   18819   18820
   18821   18804   18805   18806   18807   18817   18818   18819   18805   18806
   18807   18808   18809   18810   18811   18812   18813   18814   18815   18816
   18817   18818   18819   18806   18807   18808   18809   18813   18817   18807
   18808   18809   18813   18817   18808   18809   18810   18811   18812   18813
   18814   18815   18816   18817   18809   18810   18811   18812   18813   18814
   18815   18816   18810   18811   18812   18813   18814   18815   18816   18811
   18812   18813   18812   18813   18813   18814   18815   18816   18815   18816
   18816       0   18818   18819   18820   18821   18822   18823   18831   18819
   18820   18821   18820   18821   18822   18823   18824   18825   18826   18831
   18832   18833   18821   18822   18823   18831   18822   18823   18824   18825
   18826   18827   18828   18831   18832   18833   18834   18835   18823   18824
   18825   18826   18831   18832   18833   18824   18825   18826   18827   18828
   18829   18830   18831   18832   18833   18825   18826   18827   18828   18831
   18826   18827   18828   18831   18827   18828   18829   18830   18831   18828
   18829   18830   18829   18830   18830       0   18832   18833   18834   18835
   18836   18837   18843   18833   18834   18835   18834   18835   18836   18837
   18838   18839   18840   18843   18844   18845   18835   18836   18837   18843
   18836   18837   18838   18839   18840   18841   18842   18843   18844   18845
   18846   18847   18837   18838   18839   18840   18843   18844   18845   18838
   18839   18840   18841   18842   18843   18844   18845   18839   18840   18841
   18842   18843   18840   18841   18842   18843   18841   18842   18843   18842
       0   18844   18845   18846   18847   18848   18849   18858   18845   18846
   18847   18846   18847   18848   18849   18850   18851   18852   18858   18859
   18860   18847   18848   18849   18858   18848   18849   18850   18851   18852
   18853   18854   18855   18858   18859   18860   18861   18862   18849   18850
   18851   18852   18858   18859   18860   18850   18851   18852   18853   18854
   18855   18856   18857   18858   18859   18860   18851   18852   18853   18854
   18855   18858   18852   18853   18854   18855   18858   18853   18854   18855
   18856   18857   18858   18854   18855   18856   18857   18855   18856   18857
   18856   18857   18857       0   18859   18860   18861   18862   18863   18864
   18877   18860   18861   18862   18861   18862   18863   18864   18865   18866
   18867   18877   18878   18879   18862   18863   18864   18877   18863   18864
   18865   18866   18867   18868   18869   18873   18877   18878   18879   18880
   18881   18864   18865   18866   18867   18877   18878   18879   18865   18866
   18867   18868   18869   18870   18871   18872   18873   18874   18875   18876
   18877   18878   18879   18866   18867   18868   18869   18873   18877   18867
   18868   18869   18873   18877   18868   18869   18870   18871   18872   18873
   18874   18875   18876   18877   18869   18870   18871   18872   18873   18874
   18875   18876   18870   18871   18872   18873   18874   18875   18876   18871
   18872   18873   18872   18873   18873   18874   18875   18876   18875   18876
   18876       0   18878   18879   18880   18881   18882   18883   18892   18879
   18880   18881   18880   18881   18882   18883   18884   18885   18886   18892
   18893   18894   18881   18882   18883   18892   18882   18883   18884   18885
   18886   18887   18888   18889   18892   18893   18894   18895   18896   18883
   18884   18885   18886   18892   18893   18894   18884   18885   18886   18887
   18888   18889   18890   18891   18892   18893   18894   18885   18886   18887
   18888   18889   18892   18886   18887   18888   18889   18892   18887   18888
   18889   18890   18891   18892   18888   18889   18890   18891   18889   18890
   18891   18890   18891   18891       0   18893   18894   18895   18896   18897
   18898   18911   18894   18895   18896   18895   18896   18897   18898   18899
   18900   18904   18911   18912   18913   18896   18897   18898   18911   18897
   18898   18899   18900   18901   18902   18903   18904   18905   18906   18907
   18911   18912   18913   18914   18915   18898   18899   18900   18904   18911
   18912   18913   18899   18900   18901   18902   18903   18904   18905   18906
   18907   18908   18909   18910   18911   18912   18913   18900   18901   18902
   18903   18904   18905   18906   18907   18911   18901   18902   18903   18904
   18905   18906   18907   18911   18902   18903   18904   18903   18904   18904
   18905   18906   18907   18908   18909   18910   18911   18906   18907   18908
   18909   18910   18907   18908   18909   18910   18908   18909   18910   18909
   18910   18910       0   18912   18913   18914   18915   18916   18917   18930
   18913   18914   18915   18914   18915   18916   18917   18918   18919   18923
   18930   18931   18932   18915   18916   18917   18930   18916   18917   18918
   18919   18920   18921   18922   18923   18924   18925   18926   18930   18931
   18932   18933   18934   18917   18918   18919   18923   18930   18931   18932
   18918   18919   18920   18921   18922   18923   18924   18925   18926   18927
   18928   18929   18930   18931   18932   18919   18920   18921   18922   18923
   18924   18925   18926   18930   18920   18921   18922   18923   18924   18925
   18926   18930   18921   18922   18923   18922   18923   18923   18924   18925
   18926   18927   18928   18929   18930   18925   18926   18927   18928   18929
   18926   18927   18928   18929   18927   18928   18929   18928   18929   18929
       0   18931   18932   18933   18934   18935   18936   18945   18932   18933
   18934   18933   18934   18935   18936   18937   18938   18939   18945   18946
   18947   18934   18935   18936   18945   18935   18936   18937   18938   18939
   18940   18941   18942   18945   18946   18947   18948   18949   18936   18937
   18938   18939   18945   18946   18947   18937   18938   18939   18940   18941
   18942   18943   18944   18945   18946   18947   18938   18939   18940   18941
   18942   18945   18939   18940   18941   18942   18945   18940   18941   18942
   18943   18944   18945   18941   18942   18943   18944   18942   18943   18944
   18943   18944   18944       0   18946   18947   18948   18949   18950   18951
   18952   18947   18948   18949   18948   18949   18950   18951   18952   18953
   18954   18949   18950   18951   18952   18950   18951   18952   18953   18954
   18955   18956   18951   18952   18953   18954   18952   18953   18954   18953
   18954   18955   18956   18957   18958   18969   18954   18955   18956   18955
   18956   18957   18958   18959   18960   18961   18969   18970   18971   18956
   18957   18958   18969   18957   18958   18959   18960   18961   18962   18963
   18964   18969   18970   18971   18972   18973   18958   18959   18960   18961
   18969   18970   18971   18959   18960   18961   18962   18963   18964   18965
   18969   18970   18971   18960   18961   18962   18963   18964   18969   18961
   18962   18963   18964   18969   18962   18963   18964   18965   18966   18967
   18968   18969   18963   18964   18965   18964   18965   18965   18966   18967
   18968   18966   18967   18968   18967   18968   18968       0   18970   18971
   18972   18973   18974   18975   18991   18971   18972   18973   18972   18973
   18974   18975   18976   18977   18978   18991   18992   18993   18973   18974
   18975   18991   18974   18975   18976   18977   18978   18979   18980   18981
   18991   18992   18993   18994   18995   18975   18976   18977   18978   18991
   18992   18993   18976   18977   18978   18979   18980   18981   18982   18983
   18984   18991   18992   18993   18977   18978   18979   18980   18981   18991
   18978   18979   18980   18981   18991   18979   18980   18981   18982   18983
   18984   18985   18986   18987   18991   18980   18981   18982   18983   18984
   18981   18982   18983   18984   18982   18983   18984   18985   18986   18987
   18988   18989   18990   18983   18984   18985   18986   18987   18984   18985
   18986   18987   18985   18986   18987   18988   18989   18990   18986   18987
   18988   18989   18990   18987   18988   18989   18990   18988   18989   18990
   18989   18990   18990       0   18992   18993   18994   18995   18996   18997
   19011   18993   18994   18995   18994   18995   18996   18997   18998   18999
   19000   19011   19012   19013   18995   18996   18997   19011   18996   18997
   18998   18999   19000   19001   19009   19011   19012   19013   19014   19015
   18997   18998   18999   19000   19011   19012   19013   18998   18999   19000
   19001   19002   19003   19007   19009   19010   19011   19012   19013   18999
   19000   19001   19009   19011   19000   19001   19009   19011   19001   19002
   19003   19004   19005   19007   19008   19009   19010   19011   19002   19003
   19004   19005   19006   19007   19009   19010   19003   19004   19005   19009
   19004   19005   19006   19007   19008   19009   19005   19006   19007   19006
   19007   19008   19009   19010   19007   19008   19009   19008   19009   19010
   19009   19010   19010       0   19012   19013   19014   19015   19016   19017
   19023   19013   19014   19015   19014   19015   19016   19017   19018   19019
   19020   19023   19024   19025   19015   19016   19017   19023   19016   19017
   19018   19019   19020   19021   19022   19023   19024   19025   19026   19027
   19017   19018   19019   19020   19023   19024   19025   19018   19019   19020
   19021   19022   19023   19024   19025   19019   19020   19021   19022   19023
   19020   19021   19022   19023   19021   19022   19023   19022       0   19024
   19025   19026   19027   19028   19029   19047   19025   19026   19027   19026
   19027   19028   19029   19030   19031   19032   19047   19048   19049   19027
   19028   19029   19047   19028   19029   19030   19031   19032   19033   19034
   19035   19047   19048   19049   19050   19051   19029   19030   19031   19032
   19047   19048   19049   19030   19031   19032   19033   19034   19035   19036
   19037   19038   19047   19048   19049   19031   19032   19033   19034   19035
   19047   19032   19033   19034   19035   19047   19033   19034   19035   19036
   19037   19038   19039   19040   19047   19034   19035   19036   19037   19038
   19035   19036   19037   19038   19036   19037   19038   19039   19040   19041
   19044   19037   19038   19039   19040   19038   19039   19040   19039   19040
   19041   19042   19043   19044   19045   19046   19040   19041   19044   19041
   19042   19043   19044   19045   19046   19042   19043   19044   19045   19046
   19043   19044   19044   19045   19046   19046       0   19048   19049   19050
   19051   19052   19053   19054   19049   19050   19051   19050   19051   19052
   19053   19054   19055   19056   19051   19052   19053   19054   19052   19053
   19054   19055   19056   19057   19058   19053   19054   19055   19056   19054
   19055   19056   19055   19056   19057   19058   19059   19060   19075   19056
   19057   19058   19057   19058   19059   19060   19061   19062   19063   19075
   19076   19077   19058   19059   19060   19075   19059   19060   19061   19062
   19063   19064   19073   19075   19076   19077   19078   19079   19060   19061
   19062   19063   19075   19076   19077   19061   19062   19063   19064   19065
   19066   19071   19073   19074   19075   19076   19077   19062   19063   19064
   19073   19075   19063   19064   19073   19075   19064   19065   19066   19067
   19068   19071   19072   19073   19074   19075   19065   19066   19067   19068
   19069   19071   19073   19074   19066   19067   19068   19073   19067   19068
   19069   19070   19071   19072   19073   19068   19069   19071   19069   19070
   19071   19072   19073   19074   19070   19071   19072   19073   19071   19072
   19073   19074   19073   19074   19074       0   19076   19077   19078   19079
   19080   19081   19094   19077   19078   19079   19078   19079   19080   19081
   19082   19083   19087   19094   19095   19096   19079   19080   19081   19094
   19080   19081   19082   19083   19084   19085   19086   19087   19088   19089
   19090   19094   19095   19096   19097   19098   19081   19082   19083   19087
   19094   19095   19096   19082   19083   19084   19085   19086   19087   19088
   19089   19090   19091   19092   19093   19094   19095   19096   19083   19084
   19085   19086   19087   19088   19089   19090   19094   19084   19085   19086
   19087   19088   19089   19090   19094   19085   19086   19087   19086   19087
   19087   19088   19089   19090   19091   19092   19093   19094   19089   19090
   19091   19092   19093   19090   19091   19092   19093   19091   19092   19093
   19092   19093   19093       0   19095   19096   19097   19098   19099   19100
   19105   19096   19097   19098   19097   19098   19099   19100   19101   19102
   19103   19105   19106   19107   19098   19099   19100   19105   19099   19100
   19101   19102   19103   19104   19105   19106   19107   19108   19117   19100
   19101   19102   19103   19105   19106   19107   19101   19102   19103   19104
   19105   19106   19107   19102   19103   19104   19105   19103   19104   19105
   19104   19105       0   19106   19107   19108   19109   19110   19111   19114
   19117   19118   19119   19107   19108   19117   19108   19109   19110   19111
   19112   19113   19114   19115   19116   19117   19118   19119   19120   19121
   19109   19110   19111   19112   19113   19114   19115   19116   19117   19118
   19119   19110   19111   19112   19113   19114   19117   19111   19112   19113
   19114   19117   19112   19113   19114   19115   19116   19117   19118   19119
   19113   19114   19115   19116   19117   19114   19115   19116   19117   19115
   19116   19117   19118   19119   19120   19121   19116   19117   19118   19119
   19117   19118   19119   19118   19119   19120   19121   19122   19123   19119
   19120   19121   19120   19121   19122   19123   19124   19125   19140   19121
   19122   19123   19122   19123   19124   19125   19126   19127   19128   19140
   19141   19142   19123   19124   19125   19140   19124   19125   19126   19127
   19128   19129   19138   19140   19141   19142   19143   19144   19125   19126
   19127   19128   19140   19141   19142   19126   19127   19128   19129   19130
   19131   19136   19138   19139   19140   19141   19142   19127   19128   19129
   19138   19140   19128   19129   19138   19140   19129   19130   19131   19132
   19133   19136   19137   19138   19139   19140   19130   19131   19132   19133
   19134   19136   19138   19139   19131   19132   19133   19138   19132   19133
   19134   19135   19136   19137   19138   19133   19134   19136   19134   19135
   19136   19137   19138   19139   19135   19136   19137   19138   19136   19137
   19138   19139   19138   19139   19139       0   19141   19142   19143   19144
   19145   19146   19160   19142   19143   19144   19143   19144   19145   19146
   19147   19148   19149   19160   19161   19162   19144   19145   19146   19160
   19145   19146   19147   19148   19149   19150   19158   19160   19161   19162
   19163   19164   19146   19147   19148   19149   19160   19161   19162   19147
   19148   19149   19150   19151   19152   19156   19158   19159   19160   19161
   19162   19148   19149   19150   19158   19160   19149   19150   19158   19160
   19150   19151   19152   19153   19154   19156   19157   19158   19159   19160
   19151   19152   19153   19154   19155   19156   19158   19159   19152   19153
   19154   19158   19153   19154   19155   19156   19157   19158   19154   19155
   19156   19155   19156   19157   19158   19159   19156   19157   19158   19157
   19158   19159   19158   19159   19159       0   19161   19162   19163   19164
   19165   19166   19179   19162   19163   19164   19163   19164   19165   19166
   19167   19168   19172   19179   19180   19181   19164   19165   19166   19179
   19165   19166   19167   19168   19169   19170   19171   19172   19173   19174
   19175   19179   19180   19181   19182   19183   19166   19167   19168   19172
   19179   19180   19181   19167   19168   19169   19170   19171   19172   19173
   19174   19175   19176   19177   19178   19179   19180   19181   19168   19169
   19170   19171   19172   19173   19174   19175   19179   19169   19170   19171
   19172   19173   19174   19175   19179   19170   19171   19172   19171   19172
   19172   19173   19174   19175   19176   19177   19178   19179   19174   19175
   19176   19177   19178   19175   19176   19177   19178   19176   19177   19178
   19177   19178   19178       0   19180   19181   19182   19183   19184   19185
   19193   19181   19182   19183   19182   19183   19184   19185   19186   19187
   19188   19193   19194   19195   19183   19184   19185   19193   19184   19185
   19186   19187   19188   19189   19190   19193   19194   19195   19196   19197
   19185   19186   19187   19188   19193   19194   19195   19186   19187   19188
   19189   19190   19191   19192   19193   19194   19195   19187   19188   19189
   19190   19193   19188   19189   19190   19193   19189   19190   19191   19192
   19193   19190   19191   19192   19191   19192   19192       0   19194   19195
   19196   19197   19198   19199   19207   19195   19196   19197   19196   19197
   19198   19199   19200   19201   19205   19207   19208   19209   19197   19198
   19199   19207   19198   19199   19200   19201   19202   19203   19204   19205
   19206   19207   19208   19209   19210   19211   19199   19200   19201   19205
   19207   19208   19209   19200   19201   19202   19203   19204   19205   19206
   19207   19208   19209   19201   19202   19203   19204   19205   19206   19207
   19202   19203   19204   19205   19206   19207   19203   19204   19205   19204
   19205   19205   19206   19207       0   19208   19209   19210   19211   19212
   19213   19218   19209   19210   19211   19210   19211   19212   19213   19214
   19215   19216   19218   19219   19220   19211   19212   19213   19218   19212
   19213   19214   19215   19216   19217   19218   19219   19220   19221   19222
   19213   19214   19215   19216   19218   19219   19220   19214   19215   19216
   19217   19218   19219   19220   19215   19216   19217   19218   19216   19217
   19218   19217   19218       0   19219   19220   19221   19222   19223   19224
   19240   19220   19221   19222   19221   19222   19223   19224   19225   19226
   19227   19240   19241   19242   19222   19223   19224   19240   19223   19224
   19225   19226   19227   19228   19229   19230   19240   19241   19242   19243
   19244   19224   19225   19226   19227   19240   19241   19242   19225   19226
   19227   19228   19229   19230   19231   19232   19233   19240   19241   19242
   19226   19227   19228   19229   19230   19240   19227   19228   19229   19230
   19240   19228   19229   19230   19231   19232   19233   19234   19235   19236
   19240   19229   19230   19231   19232   19233   19230   19231   19232   19233
   19231   19232   19233   19234   19235   19236   19237   19238   19239   19232
   19233   19234   19235   19236   19233   19234   19235   19236   19234   19235
   19236   19237   19238   19239   19235   19236   19237   19238   19239   19236
   19237   19238   19239   19237   19238   19239   19238   19239   19239       0
   19241   19242   19243   19244   19245   19246   19247   19242   19243   19244
   19243   19244   19245   19246   19247   19248   19249   19244   19245   19246
   19247   19245   19246   19247   19248   19249   19250   19251   19246   19247
   19248   19249   19247   19248   19249   19248   19249   19250   19251   19252
   19253   19264   19249   19250   19251   19250   19251   19252   19253   19254
   19255   19256   19264   19265   19266   19251   19252   19253   19264   19252
   19253   19254   19255   19256   19257   19258   19259   19264   19265   19266
   19267   19268   19253   19254   19255   19256   19264   19265   19266   19254
   19255   19256   19257   19258   19259   19260   19261   19264   19265   19266
   19255   19256   19257   19258   19259   19264   19256   19257   19258   19259
   19264   19257   19258   19259   19260   19261   19262   19263   19264   19258
   19259   19260   19261   19259   19260   19261   19260   19261   19262   19263
   19261   19262   19263   19262   19263   19263       0   19265   19266   19267
   19268   19269   19270   19286   19266   19267   19268   19267   19268   19269
   19270   19271   19272   19273   19286   19287   19288   19268   19269   19270
   19286   19269   19270   19271   19272   19273   19274   19275   19276   19286
   19287   19288   19289   19290   19270   19271   19272   19273   19286   19287
   19288   19271   19272   19273   19274   19275   19276   19277   19278   19279
   19286   19287   19288   19272   19273   19274   19275   19276   19286   19273
   19274   19275   19276   19286   19274   19275   19276   19277   19278   19279
   19280   19281   19282   19286   19275   19276   19277   19278   19279   19276
   19277   19278   19279   19277   19278   19279   19280   19281   19282   19283
   19284   19285   19278   19279   19280   19281   19282   19279   19280   19281
   19282   19280   19281   19282   19283   19284   19285   19281   19282   19283
   19284   19285   19282   19283   19284   19285   19283   19284   19285   19284
   19285   19285       0   19287   19288   19289   19290   19291   19292   19297
   19288   19289   19290   19289   19290   19291   19292   19293   19294   19295
   19297   19298   19299   19290   19291   19292   19297   19291   19292   19293
   19294   19295   19296   19297   19298   19299   19300   19301   19292   19293
   19294   19295   19297   19298   19299   19293   19294   19295   19296   19297
   19298   19299   19294   19295   19296   19297   19295   19296   19297   19296
   19297       0   19298   19299   19300   19301   19302   19303   19312   19299
   19300   19301   19300   19301   19302   19303   19304   19305   19306   19312
   19313   19314   19301   19302   19303   19312   19302   19303   19304   19305
   19306   19307   19308   19309   19312   19313   19314   19315   19316   19303
   19304   19305   19306   19312   19313   19314   19304   19305   19306   19307
   19308   19309   19310   19311   19312   19313   19314   19305   19306   19307
   19308   19309   19312   19306   19307   19308   19309   19312   19307   19308
   19309   19310   19311   19312   19308   19309   19310   19311   19309   19310
   19311   19310   19311   19311       0   19313   19314   19315   19316   19317
   19318   19332   19314   19315   19316   19315   19316   19317   19318   19319
   19320   19321   19332   19333   19334   19316   19317   19318   19332   19317
   19318   19319   19320   19321   19322   19330   19332   19333   19334   19335
   19336   19318   19319   19320   19321   19332   19333   19334   19319   19320
   19321   19322   19323   19324   19328   19330   19331   19332   19333   19334
   19320   19321   19322   19330   19332   19321   19322   19330   19332   19322
   19323   19324   19325   19326   19328   19329   19330   19331   19332   19323
   19324   19325   19326   19327   19328   19330   19331   19324   19325   19326
   19330   19325   19326   19327   19328   19329   19330   19326   19327   19328
   19327   19328   19329   19330   19331   19328   19329   19330   19329   19330
   19331   19330   19331   19331       0   19333   19334   19335   19336   19337
   19338   19349   19334   19335   19336   19335   19336   19337   19338   19339
   19340   19341   19349   19350   19351   19336   19337   19338   19349   19337
   19338   19339   19340   19341   19342   19343   19344   19349   19350   19351
   19352   19353   19338   19339   19340   19341   19349   19350   19351   19339
   19340   19341   19342   19343   19344   19345   19346   19349   19350   19351
   19340   19341   19342   19343   19344   19349   19341   19342   19343   19344
   19349   19342   19343   19344   19345   19346   19347   19348   19349   19343
   19344   19345   19346   19344   19345   19346   19345   19346   19347   19348
   19346   19347   19348   19347   19348   19348       0   19350   19351   19352
   19353   19354   19355   19361   19351   19352   19353   19352   19353   19354
   19355   19356   19357   19358   19361   19362   19363   19353   19354   19355
   19361   19354   19355   19356   19357   19358   19359   19360   19361   19362
   19363   19364   19365   19355   19356   19357   19358   19361   19362   19363
   19356   19357   19358   19359   19360   19361   19362   19363   19357   19358
   19359   19360   19361   19358   19359   19360   19361   19359   19360   19361
   19360       0   19362   19363   19364   19365   19366   19367   19371   19363
   19364   19365   19364   19365   19366   19367   19368   19369   19370   19371
   19372   19373   19365   19366   19367   19371   19366   19367   19368   19369
   19370   19371   19372   19373   19374   19375   19367   19368   19369   19370
   19371   19372   19373   19368   19369   19370   19371   19372   19373   19369
   19370   19371   19370   19371   19371   19372   19373   19374   19375   19376
   19377   19392   19373   19374   19375   19374   19375   19376   19377   19378
   19379   19380   19392   19393   19394   19375   19376   19377   19392   19376
   19377   19378   19379   19380   19381   19390   19392   19393   19394   19395
   19396   19377   19378   19379   19380   19392   19393   19394   19378   19379
   19380   19381   19382   19383   19388   19390   19391   19392   19393   19394
   19379   19380   19381   19390   19392   19380   19381   19390   19392   19381
   19382   19383   19384   19385   19388   19389   19390   19391   19392   19382
   19383   19384   19385   19386   19388   19390   19391   19383   19384   19385
   19390   19384   19385   19386   19387   19388   19389   19390   19385   19386
   19388   19386   19387   19388   19389   19390   19391   19387   19388   19389
   19390   19388   19389   19390   19391   19390   19391   19391       0   19393
   19394   19395   19396   19397   19398   19408   19394   19395   19396   19395
   19396   19397   19398   19399   19400   19404   19408   19409   19410   19396
   19397   19398   19408   19397   19398   19399   19400   19401   19402   19403
   19404   19405   19406   19407   19408   19409   19410   19411   19412   19398
   19399   19400   19404   19408   19409   19410   19399   19400   19401   19402
   19403   19404   19405   19406   19407   19408   19409   19410   19400   19401
   19402   19403   19404   19405   19406   19407   19408   19401   19402   19403
   19404   19405   19406   19407   19408   19402   19403   19404   19403   19404
   19404   19405   19406   19407   19408   19406   19407   19407       0   19409
   19410   19411   19412   19413   19414   19427   19410   19411   19412   19411
   19412   19413   19414   19415   19416   19417   19427   19428   19429   19412
   19413   19414   19427   19413   19414   19415   19416   19417   19418   19419
   19423   19427   19428   19429   19430   19431   19414   19415   19416   19417
   19427   19428   19429   19415   19416   19417   19418   19419   19420   19421
   19422   19423   19424   19425   19426   19427   19428   19429   19416   19417
   19418   19419   19423   19427   19417   19418   19419   19423   19427   19418
   19419   19420   19421   19422   19423   19424   19425   19426   19427   19419
   19420   19421   19422   19423   19424   19425   19426   19420   19421   19422
   19423   19424   19425   19426   19421   19422   19423   19422   19423   19423
   19424   19425   19426   19425   19426   19426       0   19428   19429   19430
   19431   19432   19433   19446   19429   19430   19431   19430   19431   19432
   19433   19434   19435   19436   19446   19447   19448   19431   19432   19433
   19446   19432   19433   19434   19435   19436   19437   19438   19442   19446
   19447   19448   19449   19450   19433   19434   19435   19436   19446   19447
   19448   19434   19435   19436   19437   19438   19439   19440   19441   19442
   19443   19444   19445   19446   19447   19448   19435   19436   19437   19438
   19442   19446   19436   19437   19438   19442   19446   19437   19438   19439
   19440   19441   19442   19443   19444   19445   19446   19438   19439   19440
   19441   19442   19443   19444   19445   19439   19440   19441   19442   19443
   19444   19445   19440   19441   19442   19441   19442   19442   19443   19444
   19445   19444   19445   19445       0   19447   19448   19449   19450   19451
   19452   19457   19448   19449   19450   19449   19450   19451   19452   19453
   19454   19455   19457   19458   19459   19450   19451   19452   19457   19451
   19452   19453   19454   19455   19456   19457   19458   19459   19460   19461
   19452   19453   19454   19455   19457   19458   19459   19453   19454   19455
   19456   19457   19458   19459   19454   19455   19456   19457   19455   19456
   19457   19456   19457       0   19458   19459   19460   19461   19462   19463
   19472   19459   19460   19461   19460   19461   19462   19463   19464   19465
   19466   19472   19473   19474   19461   19462   19463   19472   19462   19463
   19464   19465   19466   19467   19468   19469   19472   19473   19474   19475
   19476   19463   19464   19465   19466   19472   19473   19474   19464   19465
   19466   19467   19468   19469   19470   19471   19472   19473   19474   19465
   19466   19467   19468   19469   19472   19466   19467   19468   19469   19472
   19467   19468   19469   19470   19471   19472   19468   19469   19470   19471
   19469   19470   19471   19470   19471   19471       0   19473   19474   19475
   19476   19477   19478   19494   19474   19475   19476   19475   19476   19477
   19478   19479   19480   19481   19494   19495   19496   19476   19477   19478
   19494   19477   19478   19479   19480   19481   19482   19483   19484   19494
   19495   19496   19497   19498   19478   19479   19480   19481   19494   19495
   19496   19479   19480   19481   19482   19483   19484   19485   19486   19487
   19494   19495   19496   19480   19481   19482   19483   19484   19494   19481
   19482   19483   19484   19494   19482   19483   19484   19485   19486   19487
   19488   19489   19490   19494   19483   19484   19485   19486   19487   19484
   19485   19486   19487   19485   19486   19487   19488   19489   19490   19491
   19492   19493   19486   19487   19488   19489   19490   19487   19488   19489
   19490   19488   19489   19490   19491   19492   19493   19489   19490   19491
   19492   19493   19490   19491   19492   19493   19491   19492   19493   19492
   19493   19493       0   19495   19496   19497   19498   19499   19500   19516
   19496   19497   19498   19497   19498   19499   19500   19501   19502   19503
   19516   19517   19518   19498   19499   19500   19516   19499   19500   19501
   19502   19503   19504   19505   19506   19516   19517   19518   19519   19520
   19500   19501   19502   19503   19516   19517   19518   19501   19502   19503
   19504   19505   19506   19507   19508   19509   19516   19517   19518   19502
   19503   19504   19505   19506   19516   19503   19504   19505   19506   19516
   19504   19505   19506   19507   19508   19509   19510   19511   19512   19516
   19505   19506   19507   19508   19509   19506   19507   19508   19509   19507
   19508   19509   19510   19511   19512   19513   19514   19515   19508   19509
   19510   19511   19512   19509   19510   19511   19512   19510   19511   19512
   19513   19514   19515   19511   19512   19513   19514   19515   19512   19513
   19514   19515   19513   19514   19515   19514   19515   19515       0   19517
   19518   19519   19520   19521   19522   19535   19518   19519   19520   19519
   19520   19521   19522   19523   19524   19528   19535   19536   19537   19520
   19521   19522   19535   19521   19522   19523   19524   19525   19526   19527
   19528   19529   19530   19531   19535   19536   19537   19538   19539   19522
   19523   19524   19528   19535   19536   19537   19523   19524   19525   19526
   19527   19528   19529   19530   19531   19532   19533   19534   19535   19536
   19537   19524   19525   19526   19527   19528   19529   19530   19531   19535
   19525   19526   19527   19528   19529   19530   19531   19535   19526   19527
   19528   19527   19528   19528   19529   19530   19531   19532   19533   19534
   19535   19530   19531   19532   19533   19534   19531   19532   19533   19534
   19532   19533   19534   19533   19534   19534       0   19536   19537   19538
   19539   19540   19541   19546   19537   19538   19539   19538   19539   19540
   19541   19542   19543   19544   19546   19547   19548   19539   19540   19541
   19546   19540   19541   19542   19543   19544   19545   19546   19547   19548
   19549   19550   19541   19542   19543   19544   19546   19547   19548   19542
   19543   19544   19545   19546   19547   19548   19543   19544   19545   19546
   19544   19545   19546   19545   19546       0   19547   19548   19549   19550
   19551   19552   19557   19548   19549   19550   19549   19550   19551   19552
   19553   19554   19555   19557   19558   19559   19550   19551   19552   19557
   19551   19552   19553   19554   19555   19556   19557   19558   19559   19560
   19561   19552   19553   19554   19555   19557   19558   19559   19553   19554
   19555   19556   19557   19558   19559   19554   19555   19556   19557   19555
   19556   19557   19556   19557       0   19558   19559   19560   19561   19562
   19563   19576   19559   19560   19561   19560   19561   19562   19563   19564
   19565   19569   19576   19577   19578   19561   19562   19563   19576   19562
   19563   19564   19565   19566   19567   19568   19569   19570   19571   19572
   19576   19577   19578   19579   19580   19563   19564   19565   19569   19576
   19577   19578   19564   19565   19566   19567   19568   19569   19570   19571
   19572   19573   19574   19575   19576   19577   19578   19565   19566   19567
   19568   19569   19570   19571   19572   19576   19566   19567   19568   19569
   19570   19571   19572   19576   19567   19568   19569   19568   19569   19569
   19570   19571   19572   19573   19574   19575   19576   19571   19572   19573
   19574   19575   19572   19573   19574   19575   19573   19574   19575   19574
   19575   19575       0   19577   19578   19579   19580   19581   19582   19593
   19578   19579   19580   19579   19580   19581   19582   19583   19584   19585
   19593   19594   19595   19580   19581   19582   19593   19581   19582   19583
   19584   19585   19586   19587   19588   19593   19594   19595   19596   19597
   19582   19583   19584   19585   19593   19594   19595   19583   19584   19585
   19586   19587   19588   19589   19590   19593   19594   19595   19584   19585
   19586   19587   19588   19593   19585   19586   19587   19588   19593   19586
   19587   19588   19589   19590   19591   19592   19593   19587   19588   19589
   19590   19588   19589   19590   19589   19590   19591   19592   19590   19591
   19592   19591   19592   19592       0   19594   19595   19596   19597   19598
   19599   19604   19595   19596   19597   19596   19597   19598   19599   19600
   19601   19602   19604   19605   19606   19597   19598   19599   19604   19598
   19599   19600   19601   19602   19603   19604   19605   19606   19607   19608
   19599   19600   19601   19602   19604   19605   19606   19600   19601   19602
   19603   19604   19605   19606   19601   19602   19603   19604   19602   19603
   19604   19603   19604       0   19605   19606   19607   19608   19609   19610
   19623   19606   19607   19608   19607   19608   19609   19610   19611   19612
   19616   19623   19624   19625   19608   19609   19610   19623   19609   19610
   19611   19612   19613   19614   19615   19616   19617   19618   19619   19623
   19624   19625   19626   19627   19610   19611   19612   19616   19623   19624
   19625   19611   19612   19613   19614   19615   19616   19617   19618   19619
   19620   19621   19622   19623   19624   19625   19612   19613   19614   19615
   19616   19617   19618   19619   19623   19613   19614   19615   19616   19617
   19618   19619   19623   19614   19615   19616   19615   19616   19616   19617
   19618   19619   19620   19621   19622   19623   19618   19619   19620   19621
   19622   19619   19620   19621   19622   19620   19621   19622   19621   19622
   19622       0   19624   19625   19626   19627   19628   19629   19639   19625
   19626   19627   19626   19627   19628   19629   19630   19631   19635   19639
   19640   19641   19627   19628   19629   19639   19628   19629   19630   19631
   19632   19633   19634   19635   19636   19637   19638   19639   19640   19641
   19642   19651   19629   19630   19631   19635   19639   19640   19641   19630
   19631   19632   19633   19634   19635   19636   19637   19638   19639   19640
   19641   19631   19632   19633   19634   19635   19636   19637   19638   19639
   19632   19633   19634   19635   19636   19637   19638   19639   19633   19634
   19635   19634   19635   19635   19636   19637   19638   19639   19637   19638
   19638       0   19640   19641   19642   19643   19644   19645   19648   19651
   19652   19653   19641   19642   19651   19642   19643   19644   19645   19646
   19647   19648   19649   19650   19651   19652   19653   19654   19655   19643
   19644   19645   19646   19647   19648   19649   19650   19651   19652   19653
   19644   19645   19646   19647   19648   19651   19645   19646   19647   19648
   19651   19646   19647   19648   19649   19650   19651   19652   19653   19647
   19648   19649   19650   19651   19648   19649   19650   19651   19649   19650
   19651   19652   19653   19654   19655   19650   19651   19652   19653   19651
   19652   19653   19652   19653   19654   19655   19656   19657   19653   19654
   19655   19654   19655   19656   19657   19658   19659   19663   19655   19656
   19657   19656   19657   19658   19659   19660   19661   19662   19663   19664
   19665   19657   19658   19659   19663   19658   19659   19660   19661   19662
   19663   19664   19665   19666   19667   19659   19660   19661   19662   19663
   19664   19665   19660   19661   19662   19663   19664   19665   19661   19662
   19663   19662   19663   19663   19664   19665   19666   19667   19668   19669
   19682   19665   19666   19667   19666   19667   19668   19669   19670   19671
   19672   19682   19683   19684   19667   19668   19669   19682   19668   19669
   19670   19671   19672   19673   19674   19678   19682   19683   19684   19685
   19686   19669   19670   19671   19672   19682   19683   19684   19670   19671
   19672   19673   19674   19675   19676   19677   19678   19679   19680   19681
   19682   19683   19684   19671   19672   19673   19674   19678   19682   19672
   19673   19674   19678   19682   19673   19674   19675   19676   19677   19678
   19679   19680   19681   19682   19674   19675   19676   19677   19678   19679
   19680   19681   19675   19676   19677   19678   19679   19680   19681   19676
   19677   19678   19677   19678   19678   19679   19680   19681   19680   19681
   19681       0   19683   19684   19685   19686   19687   19688   19697   19684
   19685   19686   19685   19686   19687   19688   19689   19690   19691   19697
   19698   19699   19686   19687   19688   19697   19687   19688   19689   19690
   19691   19692   19693   19694   19697   19698   19699   19700   19701   19688
   19689   19690   19691   19697   19698   19699   19689   19690   19691   19692
   19693   19694   19695   19696   19697   19698   19699   19690   19691   19692
   19693   19694   19697   19691   19692   19693   19694   19697   19692   19693
   19694   19695   19696   19697   19693   19694   19695   19696   19694   19695
   19696   19695   19696   19696       0   19698   19699   19700   19701   19702
   19703   19716   19699   19700   19701   19700   19701   19702   19703   19704
   19705   19709   19716   19717   19718   19701   19702   19703   19716   19702
   19703   19704   19705   19706   19707   19708   19709   19710   19711   19712
   19716   19717   19718   19719   19720   19703   19704   19705   19709   19716
   19717   19718   19704   19705   19706   19707   19708   19709   19710   19711
   19712   19713   19714   19715   19716   19717   19718   19705   19706   19707
   19708   19709   19710   19711   19712   19716   19706   19707   19708   19709
   19710   19711   19712   19716   19707   19708   19709   19708   19709   19709
   19710   19711   19712   19713   19714   19715   19716   19711   19712   19713
   19714   19715   19712   19713   19714   19715   19713   19714   19715   19714
   19715   19715       0   19717   19718   19719   19720   19721   19722   19726
   19718   19719   19720   19719   19720   19721   19722   19723   19724   19725
   19726   19727   19728   19720   19721   19722   19726   19721   19722   19723
   19724   19725   19726   19727   19728   19729   19730   19722   19723   19724
   19725   19726   19727   19728   19723   19724   19725   19726   19727   19728
   19724   19725   19726   19725   19726   19726   19727   19728   19729   19730
   19731   19732   19740   19728   19729   19730   19729   19730   19731   19732
   19733   19734   19735   19740   19741   19742   19730   19731   19732   19740
   19731   19732   19733   19734   19735   19736   19737   19740   19741   19742
   19743   19744   19732   19733   19734   19735   19740   19741   19742   19733
   19734   19735   19736   19737   19738   19739   19740   19741   19742   19734
   19735   19736   19737   19740   19735   19736   19737   19740   19736   19737
   19738   19739   19740   19737   19738   19739   19738   19739   19739       0
   19741   19742   19743   19744   19745   19746   19750   19742   19743   19744
   19743   19744   19745   19746   19747   19748   19749   19750   19751   19752
   19744   19745   19746   19750   19745   19746   19747   19748   19749   19750
   19751   19752   19753   19754   19746   19747   19748   19749   19750   19751
   19752   19747   19748   19749   19750   19751   19752   19748   19749   19750
   19749   19750   19750   19751   19752   19753   19754   19755   19756   19767
   19752   19753   19754   19753   19754   19755   19756   19757   19758   19759
   19767   19768   19769   19754   19755   19756   19767   19755   19756   19757
   19758   19759   19760   19765   19767   19768   19769   19770   19771   19756
   19757   19758   19759   19767   19768   19769   19757   19758   19759   19760
   19761   19763   19765   19766   19767   19768   19769   19758   19759   19760
   19765   19767   19759   19760   19765   19767   19760   19761   19762   19763
   19764   19765   19766   19767   19761   19762   19763   19764   19765   19766
   19762   19763   19764   19765   19766   19763   19764   19765   19764   19765
   19766   19765   19766   19766       0   19768   19769   19770   19771   19772
   19773   19791   19769   19770   19771   19770   19771   19772   19773   19774
   19775   19776   19791   19792   19793   19771   19772   19773   19791   19772
   19773   19774   19775   19776   19777   19778   19779   19791   19792   19793
   19794   19795   19773   19774   19775   19776   19791   19792   19793   19774
   19775   19776   19777   19778   19779   19780   19781   19782   19791   19792
   19793   19775   19776   19777   19778   19779   19791   19776   19777   19778
   19779   19791   19777   19778   19779   19780   19781   19782   19783   19784
   19791   19778   19779   19780   19781   19782   19779   19780   19781   19782
   19780   19781   19782   19783   19784   19785   19788   19781   19782   19783
   19784   19782   19783   19784   19783   19784   19785   19786   19787   19788
   19789   19790   19784   19785   19788   19785   19786   19787   19788   19789
   19790   19786   19787   19788   19789   19790   19787   19788   19788   19789
   19790   19790       0   19792   19793   19794   19795   19796   19797   19813
   19793   19794   19795   19794   19795   19796   19797   19798   19799   19800
   19813   19814   19815   19795   19796   19797   19813   19796   19797   19798
   19799   19800   19801   19802   19803   19813   19814   19815   19816   19825
   19797   19798   19799   19800   19813   19814   19815   19798   19799   19800
   19801   19802   19803   19804   19805   19806   19813   19814   19815   19799
   19800   19801   19802   19803   19813   19800   19801   19802   19803   19813
   19801   19802   19803   19804   19805   19806   19807   19808   19809   19813
   19802   19803   19804   19805   19806   19803   19804   19805   19806   19804
   19805   19806   19807   19808   19809   19810   19811   19812   19805   19806
   19807   19808   19809   19806   19807   19808   19809   19807   19808   19809
   19810   19811   19812   19808   19809   19810   19811   19812   19809   19810
   19811   19812   19810   19811   19812   19811   19812   19812       0   19814
   19815   19816   19817   19818   19819   19822   19825   19826   19827   19815
   19816   19825   19816   19817   19818   19819   19820   19821   19822   19823
   19824   19825   19826   19827   19828   19829   19817   19818   19819   19820
   19821   19822   19823   19824   19825   19826   19827   19818   19819   19820
   19821   19822   19825   19819   19820   19821   19822   19825   19820   19821
   19822   19823   19824   19825   19826   19827   19821   19822   19823   19824
   19825   19822   19823   19824   19825   19823   19824   19825   19826   19827
   19828   19829   19824   19825   19826   19827   19825   19826   19827   19826
   19827   19828   19829   19830   19831   19827   19828   19829   19828   19829
   19830   19831   19832   19833   19846   19829   19830   19831   19830   19831
   19832   19833   19834   19835   19836   19846   19847   19848   19831   19832
   19833   19846   19832   19833   19834   19835   19836   19837   19838   19842
   19846   19847   19848   19849   19850   19833   19834   19835   19836   19846
   19847   19848   19834   19835   19836   19837   19838   19839   19840   19841
   19842   19843   19844   19845   19846   19847   19848   19835   19836   19837
   19838   19842   19846   19836   19837   19838   19842   19846   19837   19838
   19839   19840   19841   19842   19843   19844   19845   19846   19838   19839
   19840   19841   19842   19843   19844   19845   19839   19840   19841   19842
   19843   19844   19845   19840   19841   19842   19841   19842   19842   19843
   19844   19845   19844   19845   19845       0   19847   19848   19849   19850
   19851   19852   19862   19848   19849   19850   19849   19850   19851   19852
   19853   19854   19858   19862   19863   19864   19850   19851   19852   19862
   19851   19852   19853   19854   19855   19856   19857   19858   19859   19860
   19861   19862   19863   19864   19865   19866   19852   19853   19854   19858
   19862   19863   19864   19853   19854   19855   19856   19857   19858   19859
   19860   19861   19862   19863   19864   19854   19855   19856   19857   19858
   19859   19860   19861   19862   19855   19856   19857   19858   19859   19860
   19861   19862   19856   19857   19858   19857   19858   19858   19859   19860
   19861   19862   19860   19861   19861       0   19863   19864   19865   19866
   19867   19868   19881   19864   19865   19866   19865   19866   19867   19868
   19869   19870   19874   19881   19882   19883   19866   19867   19868   19881
   19867   19868   19869   19870   19871   19872   19873   19874   19875   19876
   19877   19881   19882   19883   19884   19885   19868   19869   19870   19874
   19881   19882   19883   19869   19870   19871   19872   19873   19874   19875
   19876   19877   19878   19879   19880   19881   19882   19883   19870   19871
   19872   19873   19874   19875   19876   19877   19881   19871   19872   19873
   19874   19875   19876   19877   19881   19872   19873   19874   19873   19874
   19874   19875   19876   19877   19878   19879   19880   19881   19876   19877
   19878   19879   19880   19877   19878   19879   19880   19878   19879   19880
   19879   19880   19880       0   19882   19883   19884   19885   19886   19887
   19900   19883   19884   19885   19884   19885   19886   19887   19888   19889
   19893   19900   19901   19902   19885   19886   19887   19900   19886   19887
   19888   19889   19890   19891   19892   19893   19894   19895   19896   19900
   19901   19902   19903   19904   19887   19888   19889   19893   19900   19901
   19902   19888   19889   19890   19891   19892   19893   19894   19895   19896
   19897   19898   19899   19900   19901   19902   19889   19890   19891   19892
   19893   19894   19895   19896   19900   19890   19891   19892   19893   19894
   19895   19896   19900   19891   19892   19893   19892   19893   19893   19894
   19895   19896   19897   19898   19899   19900   19895   19896   19897   19898
   19899   19896   19897   19898   19899   19897   19898   19899   19898   19899
   19899       0   19901   19902   19903   19904   19905   19906   19910   19902
   19903   19904   19903   19904   19905   19906   19907   19908   19909   19910
   19911   19912   19904   19905   19906   19910   19905   19906   19907   19908
   19909   19910   19911   19912   19913   19914   19906   19907   19908   19909
   19910   19911   19912   19907   19908   19909   19910   19911   19912   19908
   19909   19910   19909   19910   19910   19911   19912   19913   19914   19915
   19916   19925   19912   19913   19914   19913   19914   19915   19916   19917
   19918   19919   19925   19926   19927   19914   19915   19916   19925   19915
   19916   19917   19918   19919   19920   19921   19922   19925   19926   19927
   19928   19929   19916   19917   19918   19919   19925   19926   19927   19917
   19918   19919   19920   19921   19922   19923   19924   19925   19926   19927
   19918   19919   19920   19921   19922   19925   19919   19920   19921   19922
   19925   19920   19921   19922   19923   19924   19925   19921   19922   19923
   19924   19922   19923   19924   19923   19924   19924       0   19926   19927
   19928   19929   19930   19931   19937   19927   19928   19929   19928   19929
   19930   19931   19932   19933   19934   19937   19938   19939   19929   19930
   19931   19937   19930   19931   19932   19933   19934   19935   19936   19937
   19938   19939   19940   19941   19931   19932   19933   19934   19937   19938
   19939   19932   19933   19934   19935   19936   19937   19938   19939   19933
   19934   19935   19936   19937   19934   19935   19936   19937   19935   19936
   19937   19936       0   19938   19939   19940   19941   19942   19943   19953
   19939   19940   19941   19940   19941   19942   19943   19944   19945   19949
   19953   19954   19955   19941   19942   19943   19953   19942   19943   19944
   19945   19946   19947   19948   19949   19950   19951   19952   19953   19954
   19955   19956   19957   19943   19944   19945   19949   19953   19954   19955
   19944   19945   19946   19947   19948   19949   19950   19951   19952   19953
   19954   19955   19945   19946   19947   19948   19949   19950   19951   19952
   19953   19946   19947   19948   19949   19950   19951   19952   19953   19947
   19948   19949   19948   19949   19949   19950   19951   19952   19953   19951
   19952   19952       0   19954   19955   19956   19957   19958   19959   19965
   19955   19956   19957   19956   19957   19958   19959   19960   19961   19962
   19965   19966   19967   19957   19958   19959   19965   19958   19959   19960
   19961   19962   19963   19964   19965   19966   19967   19968   19969   19959
   19960   19961   19962   19965   19966   19967   19960   19961   19962   19963
   19964   19965   19966   19967   19961   19962   19963   19964   19965   19962
   19963   19964   19965   19963   19964   19965   19964       0   19966   19967
   19968   19969   19970   19971   19972   19967   19968   19969   19968   19969
   19970   19971   19972   19973   19974   19969   19970   19971   19972   19970
   19971   19972   19973   19974   19975   19976   19971   19972   19973   19974
   19972   19973   19974   19973   19974   19975   19976   19977   19978   19987
   19974   19975   19976   19975   19976   19977   19978   19979   19980   19981
   19987   19988   19989   19976   19977   19978   19987   19977   19978   19979
   19980   19981   19982   19983   19984   19987   19988   19989   19990   19991
   19978   19979   19980   19981   19987   19988   19989   19979   19980   19981
   19982   19983   19984   19985   19986   19987   19988   19989   19980   19981
   19982   19983   19984   19987   19981   19982   19983   19984   19987   19982
   19983   19984   19985   19986   19987   19983   19984   19985   19986   19984
   19985   19986   19985   19986   19986       0   19988   19989   19990   19991
   19992   19993   19997   19989   19990   19991   19990   19991   19992   19993
   19994   19995   19996   19997   19998   19999   19991   19992   19993   19997
   19992   19993   19994   19995   19996   19997   19998   19999   20000   20001
   19993   19994   19995   19996   19997   19998   19999   19994   19995   19996
   19997   19998   19999   19995   19996   19997   19996   19997   19997   19998
   19999   20000   20001   20002   20003   20016   19999   20000   20001   20000
   20001   20002   20003   20004   20005   20006   20016   20017   20018   20001
   20002   20003   20016   20002   20003   20004   20005   20006   20007   20008
   20012   20016   20017   20018   20019   20020   20003   20004   20005   20006
   20016   20017   20018   20004   20005   20006   20007   20008   20009   20010
   20011   20012   20013   20014   20015   20016   20017   20018   20005   20006
   20007   20008   20012   20016   20006   20007   20008   20012   20016   20007
   20008   20009   20010   20011   20012   20013   20014   20015   20016   20008
   20009   20010   20011   20012   20013   20014   20015   20009   20010   20011
   20012   20013   20014   20015   20010   20011   20012   20011   20012   20012
   20013   20014   20015   20014   20015   20015       0   20017   20018   20019
   20020   20021   20022   20027   20018   20019   20020   20019   20020   20021
   20022   20023   20024   20025   20027   20028   20029   20020   20021   20022
   20027   20021   20022   20023   20024   20025   20026   20027   20028   20029
   20030   20031   20022   20023   20024   20025   20027   20028   20029   20023
   20024   20025   20026   20027   20028   20029   20024   20025   20026   20027
   20025   20026   20027   20026   20027       0   20028   20029   20030   20031
   20032   20033   20041   20029   20030   20031   20030   20031   20032   20033
   20034   20035   20039   20041   20042   20043   20031   20032   20033   20041
   20032   20033   20034   20035   20036   20037   20038   20039   20040   20041
   20042   20043   20044   20045   20033   20034   20035   20039   20041   20042
   20043   20034   20035   20036   20037   20038   20039   20040   20041   20042
   20043   20035   20036   20037   20038   20039   20040   20041   20036   20037
   20038   20039   20040   20041   20037   20038   20039   20038   20039   20039
   20040   20041       0   20042   20043   20044   20045   20046   20047   20060
   20043   20044   20045   20044   20045   20046   20047   20048   20049   20050
   20060   20061   20062   20045   20046   20047   20060   20046   20047   20048
   20049   20050   20051   20052   20056   20060   20061   20062   20063   20064
   20047   20048   20049   20050   20060   20061   20062   20048   20049   20050
   20051   20052   20053   20054   20055   20056   20057   20058   20059   20060
   20061   20062   20049   20050   20051   20052   20056   20060   20050   20051
   20052   20056   20060   20051   20052   20053   20054   20055   20056   20057
   20058   20059   20060   20052   20053   20054   20055   20056   20057   20058
   20059   20053   20054   20055   20056   20057   20058   20059   20054   20055
   20056   20055   20056   20056   20057   20058   20059   20058   20059   20059
       0   20061   20062   20063   20064   20065   20066   20076   20062   20063
   20064   20063   20064   20065   20066   20067   20068   20072   20076   20077
   20078   20064   20065   20066   20076   20065   20066   20067   20068   20069
   20070   20071   20072   20073   20074   20075   20076   20077   20078   20079
   20080   20066   20067   20068   20072   20076   20077   20078   20067   20068
   20069   20070   20071   20072   20073   20074   20075   20076   20077   20078
   20068   20069   20070   20071   20072   20073   20074   20075   20076   20069
   20070   20071   20072   20073   20074   20075   20076   20070   20071   20072
   20071   20072   20072   20073   20074   20075   20076   20074   20075   20075
       0   20077   20078   20079   20080   20081   20082   20095   20078   20079
   20080   20079   20080   20081   20082   20083   20084   20085   20095   20096
   20097   20080   20081   20082   20095   20081   20082   20083   20084   20085
   20086   20087   20091   20095   20096   20097   20098   20099   20082   20083
   20084   20085   20095   20096   20097   20083   20084   20085   20086   20087
   20088   20089   20090   20091   20092   20093   20094   20095   20096   20097
   20084   20085   20086   20087   20091   20095   20085   20086   20087   20091
   20095   20086   20087   20088   20089   20090   20091   20092   20093   20094
   20095   20087   20088   20089   20090   20091   20092   20093   20094   20088
   20089   20090   20091   20092   20093   20094   20089   20090   20091   20090
   20091   20091   20092   20093   20094   20093   20094   20094       0   20096
   20097   20098   20099   20100   20101   20109   20097   20098   20099   20098
   20099   20100   20101   20102   20103   20104   20109   20110   20111   20099
   20100   20101   20109   20100   20101   20102   20103   20104   20105   20106
   20109   20110   20111   20112   20113   20101   20102   20103   20104   20109
   20110   20111   20102   20103   20104   20105   20106   20107   20108   20109
   20110   20111   20103   20104   20105   20106   20109   20104   20105   20106
   20109   20105   20106   20107   20108   20109   20106   20107   20108   20107
   20108   20108       0   20110   20111   20112   20113   20114   20115   20133
   20111   20112   20113   20112   20113   20114   20115   20116   20117   20118
   20133   20134   20135   20113   20114   20115   20133   20114   20115   20116
   20117   20118   20119   20120   20121   20133   20134   20135   20136   20137
   20115   20116   20117   20118   20133   20134   20135   20116   20117   20118
   20119   20120   20121   20122   20123   20124   20133   20134   20135   20117
   20118   20119   20120   20121   20133   20118   20119   20120   20121   20133
   20119   20120   20121   20122   20123   20124   20125   20126   20133   20120
   20121   20122   20123   20124   20121   20122   20123   20124   20122   20123
   20124   20125   20126   20127   20130   20123   20124   20125   20126   20124
   20125   20126   20125   20126   20127   20128   20129   20130   20131   20132
   20126   20127   20130   20127   20128   20129   20130   20131   20132   20128
   20129   20130   20131   20132   20129   20130   20130   20131   20132   20132
       0   20134   20135   20136   20137   20138   20139   20152   20135   20136
   20137   20136   20137   20138   20139   20140   20141   20142   20152   20153
   20154   20137   20138   20139   20152   20138   20139   20140   20141   20142
   20143   20144   20148   20152   20153   20154   20155   20156   20139   20140
   20141   20142   20152   20153   20154   20140   20141   20142   20143   20144
   20145   20146   20147   20148   20149   20150   20151   20152   20153   20154
   20141   20142   20143   20144   20148   20152   20142   20143   20144   20148
   20152   20143   20144   20145   20146   20147   20148   20149   20150   20151
   20152   20144   20145   20146   20147   20148   20149   20150   20151   20145
   20146   20147   20148   20149   20150   20151   20146   20147   20148   20147
   20148   20148   20149   20150   20151   20150   20151   20151       0   20153
   20154   20155   20156   20157   20158   20174   20154   20155   20156   20155
   20156   20157   20158   20159   20160   20161   20174   20175   20176   20156
   20157   20158   20174   20157   20158   20159   20160   20161   20162   20163
   20164   20174   20175   20176   20177   20178   20158   20159   20160   20161
   20174   20175   20176   20159   20160   20161   20162   20163   20164   20165
   20166   20167   20174   20175   20176   20160   20161   20162   20163   20164
   20174   20161   20162   20163   20164   20174   20162   20163   20164   20165
   20166   20167   20168   20169   20170   20174   20163   20164   20165   20166
   20167   20164   20165   20166   20167   20165   20166   20167   20168   20169
   20170   20171   20172   20173   20166   20167   20168   20169   20170   20167
   20168   20169   20170   20168   20169   20170   20171   20172   20173   20169
   20170   20171   20172   20173   20170   20171   20172   20173   20171   20172
   20173   20172   20173   20173       0   20175   20176   20177   20178   20179
   20180   20190   20176   20177   20178   20177   20178   20179   20180   20181
   20182   20186   20190   20191   20192   20178   20179   20180   20190   20179
   20180   20181   20182   20183   20184   20185   20186   20187   20188   20189
   20190   20191   20192   20193   20194   20180   20181   20182   20186   20190
   20191   20192   20181   20182   20183   20184   20185   20186   20187   20188
   20189   20190   20191   20192   20182   20183   20184   20185   20186   20187
   20188   20189   20190   20183   20184   20185   20186   20187   20188   20189
   20190   20184   20185   20186   20185   20186   20186   20187   20188   20189
   20190   20188   20189   20189       0   20191   20192   20193   20194   20195
   20196   20197   20192   20193   20194   20193   20194   20195   20196   20197
   20198   20199   20194   20195   20196   20197   20195   20196   20197   20198
   20199   20200   20201   20196   20197   20198   20199   20197   20198   20199
   20198   20199   20200   20201   20202   20203   20216   20199   20200   20201
   20200   20201   20202   20203   20204   20205   20206   20216   20217   20218
   20201   20202   20203   20216   20202   20203   20204   20205   20206   20207
   20208   20212   20216   20217   20218   20219   20220   20203   20204   20205
   20206   20216   20217   20218   20204   20205   20206   20207   20208   20209
   20210   20211   20212   20213   20214   20215   20216   20217   20218   20205
   20206   20207   20208   20212   20216   20206   20207   20208   20212   20216
   20207   20208   20209   20210   20211   20212   20213   20214   20215   20216
   20208   20209   20210   20211   20212   20213   20214   20215   20209   20210
   20211   20212   20213   20214   20215   20210   20211   20212   20211   20212
   20212   20213   20214   20215   20214   20215   20215       0   20217   20218
   20219   20220   20221   20222   20233   20218   20219   20220   20219   20220
   20221   20222   20223   20224   20225   20233   20234   20235   20220   20221
   20222   20233   20221   20222   20223   20224   20225   20226   20227   20228
   20233   20234   20235   20236   20237   20222   20223   20224   20225   20233
   20234   20235   20223   20224   20225   20226   20227   20228   20229   20230
   20233   20234   20235   20224   20225   20226   20227   20228   20233   20225
   20226   20227   20228   20233   20226   20227   20228   20229   20230   20231
   20232   20233   20227   20228   20229   20230   20228   20229   20230   20229
   20230   20231   20232   20230   20231   20232   20231   20232   20232       0
   20234   20235   20236   20237   20238   20239   20249   20235   20236   20237
   20236   20237   20238   20239   20240   20241   20245   20249   20250   20251
   20237   20238   20239   20249   20238   20239   20240   20241   20242   20243
   20244   20245   20246   20247   20248   20249   20250   20251   20252   20253
   20239   20240   20241   20245   20249   20250   20251   20240   20241   20242
   20243   20244   20245   20246   20247   20248   20249   20250   20251   20241
   20242   20243   20244   20245   20246   20247   20248   20249   20242   20243
   20244   20245   20246   20247   20248   20249   20243   20244   20245   20244
   20245   20245   20246   20247   20248   20249   20247   20248   20248       0
   20250   20251   20252   20253   20254   20255   20265   20251   20252   20253
   20252   20253   20254   20255   20256   20257   20261   20265   20266   20267
   20253   20254   20255   20265   20254   20255   20256   20257   20258   20259
   20260   20261   20262   20263   20264   20265   20266   20267   20268   20269
   20255   20256   20257   20261   20265   20266   20267   20256   20257   20258
   20259   20260   20261   20262   20263   20264   20265   20266   20267   20257
   20258   20259   20260   20261   20262   20263   20264   20265   20258   20259
   20260   20261   20262   20263   20264   20265   20259   20260   20261   20260
   20261   20261   20262   20263   20264   20265   20263   20264   20264       0
   20266   20267   20268   20269   20270   20271   20275   20267   20268   20269
   20268   20269   20270   20271   20272   20273   20274   20275   20276   20277
   20269   20270   20271   20275   20270   20271   20272   20273   20274   20275
   20276   20277   20278   20279   20271   20272   20273   20274   20275   20276
   20277   20272   20273   20274   20275   20276   20277   20273   20274   20275
   20274   20275   20275   20276   20277   20278   20279   20280   20281   20291
   20277   20278   20279   20278   20279   20280   20281   20282   20283   20287
   20291   20292   20293   20279   20280   20281   20291   20280   20281   20282
   20283   20284   20285   20286   20287   20288   20289   20290   20291   20292
   20293   20294   20295   20281   20282   20283   20287   20291   20292   20293
   20282   20283   20284   20285   20286   20287   20288   20289   20290   20291
   20292   20293   20283   20284   20285   20286   20287   20288   20289   20290
   20291   20284   20285   20286   20287   20288   20289   20290   20291   20285
   20286   20287   20286   20287   20287   20288   20289   20290   20291   20289
   20290   20290       0   20292   20293   20294   20295   20296   20297   20313
   20293   20294   20295   20294   20295   20296   20297   20298   20299   20300
   20313   20314   20315   20295   20296   20297   20313   20296   20297   20298
   20299   20300   20301   20302   20303   20313   20314   20315   20316   20317
   20297   20298   20299   20300   20313   20314   20315   20298   20299   20300
   20301   20302   20303   20304   20305   20306   20313   20314   20315   20299
   20300   20301   20302   20303   20313   20300   20301   20302   20303   20313
   20301   20302   20303   20304   20305   20306   20307   20308   20309   20313
   20302   20303   20304   20305   20306   20303   20304   20305   20306   20304
   20305   20306   20307   20308   20309   20310   20311   20312   20305   20306
   20307   20308   20309   20306   20307   20308   20309   20307   20308   20309
   20310   20311   20312   20308   20309   20310   20311   20312   20309   20310
   20311   20312   20310   20311   20312   20311   20312   20312       0   20314
   20315   20316   20317   20318   20319   20323   20315   20316   20317   20316
   20317   20318   20319   20320   20321   20322   20323   20324   20325   20317
   20318   20319   20323   20318   20319   20320   20321   20322   20323   20324
   20325   20326   20335   20319   20320   20321   20322   20323   20324   20325
   20320   20321   20322   20323   20324   20325   20321   20322   20323   20322
   20323   20323   20324   20325   20326   20327   20328   20329   20332   20335
   20336   20337   20325   20326   20335   20326   20327   20328   20329   20330
   20331   20332   20333   20334   20335   20336   20337   20338   20339   20327
   20328   20329   20330   20331   20332   20333   20334   20335   20336   20337
   20328   20329   20330   20331   20332   20335   20329   20330   20331   20332
   20335   20330   20331   20332   20333   20334   20335   20336   20337   20331
   20332   20333   20334   20335   20332   20333   20334   20335   20333   20334
   20335   20336   20337   20338   20339   20334   20335   20336   20337   20335
   20336   20337   20336   20337   20338   20339   20340   20341   20337   20338
   20339   20338   20339   20340   20341   20342   20343   20344   20339   20340
   20341   20340   20341   20342   20343   20344   20345   20346   20341   20342
   20343   20344   20342   20343   20344   20345   20346   20347   20348   20343
   20344   20345   20346   20344   20345   20346   20345   20346   20347   20348
   20349   20350   20364   20346   20347   20348   20347   20348   20349   20350
   20351   20352   20353   20364   20365   20366   20348   20349   20350   20364
   20349   20350   20351   20352   20353   20354   20362   20364   20365   20366
   20367   20368   20350   20351   20352   20353   20364   20365   20366   20351
   20352   20353   20354   20355   20356   20360   20362   20363   20364   20365
   20366   20352   20353   20354   20362   20364   20353   20354   20362   20364
   20354   20355   20356   20357   20358   20360   20361   20362   20363   20364
   20355   20356   20357   20358   20359   20360   20362   20363   20356   20357
   20358   20362   20357   20358   20359   20360   20361   20362   20358   20359
   20360   20359   20360   20361   20362   20363   20360   20361   20362   20361
   20362   20363   20362   20363   20363       0   20365   20366   20367   20368
   20369   20370   20371   20366   20367   20368   20367   20368   20369   20370
   20371   20372   20373   20368   20369   20370   20371   20369   20370   20371
   20372   20373   20374   20375   20370   20371   20372   20373   20371   20372
   20373   20372   20373   20374   20375   20376   20377   20383   20373   20374
   20375   20374   20375   20376   20377   20378   20379   20380   20383   20384
   20385   20375   20376   20377   20383   20376   20377   20378   20379   20380
   20381   20382   20383   20384   20385   20386   20387   20377   20378   20379
   20380   20383   20384   20385   20378   20379   20380   20381   20382   20383
   20384   20385   20379   20380   20381   20382   20383   20380   20381   20382
   20383   20381   20382   20383   20382       0   20384   20385   20386   20387
   20388   20389   20397   20385   20386   20387   20386   20387   20388   20389
   20390   20391   20392   20397   20398   20399   20387   20388   20389   20397
   20388   20389   20390   20391   20392   20393   20394   20397   20398   20399
   20400   20401   20389   20390   20391   20392   20397   20398   20399   20390
   20391   20392   20393   20394   20395   20396   20397   20398   20399   20391
   20392   20393   20394   20397   20392   20393   20394   20397   20393   20394
   20395   20396   20397   20394   20395   20396   20395   20396   20396       0
   20398   20399   20400   20401   20402   20403   20421   20399   20400   20401
   20400   20401   20402   20403   20404   20405   20406   20421   20422   20423
   20401   20402   20403   20421   20402   20403   20404   20405   20406   20407
   20408   20409   20421   20422   20423   20424   20425   20403   20404   20405
   20406   20421   20422   20423   20404   20405   20406   20407   20408   20409
   20410   20411   20412   20421   20422   20423   20405   20406   20407   20408
   20409   20421   20406   20407   20408   20409   20421   20407   20408   20409
   20410   20411   20412   20413   20414   20421   20408   20409   20410   20411
   20412   20409   20410   20411   20412   20410   20411   20412   20413   20414
   20415   20418   20411   20412   20413   20414   20412   20413   20414   20413
   20414   20415   20416   20417   20418   20419   20420   20414   20415   20418
   20415   20416   20417   20418   20419   20420   20416   20417   20418   20419
   20420   20417   20418   20418   20419   20420   20420       0   20422   20423
   20424   20425   20426   20427   20443   20423   20424   20425   20424   20425
   20426   20427   20428   20429   20430   20443   20444   20445   20425   20426
   20427   20443   20426   20427   20428   20429   20430   20431   20432   20433
   20443   20444   20445   20446   20447   20427   20428   20429   20430   20443
   20444   20445   20428   20429   20430   20431   20432   20433   20434   20435
   20436   20443   20444   20445   20429   20430   20431   20432   20433   20443
   20430   20431   20432   20433   20443   20431   20432   20433   20434   20435
   20436   20437   20438   20439   20443   20432   20433   20434   20435   20436
   20433   20434   20435   20436   20434   20435   20436   20437   20438   20439
   20440   20441   20442   20435   20436   20437   20438   20439   20436   20437
   20438   20439   20437   20438   20439   20440   20441   20442   20438   20439
   20440   20441   20442   20439   20440   20441   20442   20440   20441   20442
   20441   20442   20442       0   20444   20445   20446   20447   20448   20449
   20457   20445   20446   20447   20446   20447   20448   20449   20450   20451
   20452   20457   20458   20459   20447   20448   20449   20457   20448   20449
   20450   20451   20452   20453   20454   20457   20458   20459   20460   20461
   20449   20450   20451   20452   20457   20458   20459   20450   20451   20452
   20453   20454   20455   20456   20457   20458   20459   20451   20452   20453
   20454   20457   20452   20453   20454   20457   20453   20454   20455   20456
   20457   20454   20455   20456   20455   20456   20456       0   20458   20459
   20460   20461   20462   20463   20474   20459   20460   20461   20460   20461
   20462   20463   20464   20465   20466   20474   20475   20476   20461   20462
   20463   20474   20462   20463   20464   20465   20466   20467   20468   20469
   20474   20475   20476   20477   20478   20463   20464   20465   20466   20474
   20475   20476   20464   20465   20466   20467   20468   20469   20470   20471
   20474   20475   20476   20465   20466   20467   20468   20469   20474   20466
   20467   20468   20469   20474   20467   20468   20469   20470   20471   20472
   20473   20474   20468   20469   20470   20471   20469   20470   20471   20470
   20471   20472   20473   20471   20472   20473   20472   20473   20473       0
   20475   20476   20477   20478   20479   20480   20493   20476   20477   20478
   20477   20478   20479   20480   20481   20482   20483   20493   20494   20495
   20478   20479   20480   20493   20479   20480   20481   20482   20483   20484
   20485   20489   20493   20494   20495   20496   20497   20480   20481   20482
   20483   20493   20494   20495   20481   20482   20483   20484   20485   20486
   20487   20488   20489   20490   20491   20492   20493   20494   20495   20482
   20483   20484   20485   20489   20493   20483   20484   20485   20489   20493
   20484   20485   20486   20487   20488   20489   20490   20491   20492   20493
   20485   20486   20487   20488   20489   20490   20491   20492   20486   20487
   20488   20489   20490   20491   20492   20487   20488   20489   20488   20489
   20489   20490   20491   20492   20491   20492   20492       0   20494   20495
   20496   20497   20498   20499   20515   20495   20496   20497   20496   20497
   20498   20499   20500   20501   20502   20515   20516   20517   20497   20498
   20499   20515   20498   20499   20500   20501   20502   20503   20504   20505
   20515   20516   20517   20518   20519   20499   20500   20501   20502   20515
   20516   20517   20500   20501   20502   20503   20504   20505   20506   20507
   20508   20515   20516   20517   20501   20502   20503   20504   20505   20515
   20502   20503   20504   20505   20515   20503   20504   20505   20506   20507
   20508   20509   20510   20511   20515   20504   20505   20506   20507   20508
   20505   20506   20507   20508   20506   20507   20508   20509   20510   20511
   20512   20513   20514   20507   20508   20509   20510   20511   20508   20509
   20510   20511   20509   20510   20511   20512   20513   20514   20510   20511
   20512   20513   20514   20511   20512   20513   20514   20512   20513   20514
   20513   20514   20514       0   20516   20517   20518   20519   20520   20521
   20527   20517   20518   20519   20518   20519   20520   20521   20522   20523
   20524   20527   20528   20529   20519   20520   20521   20527   20520   20521
   20522   20523   20524   20525   20526   20527   20528   20529   20530   20531
   20521   20522   20523   20524   20527   20528   20529   20522   20523   20524
   20525   20526   20527   20528   20529   20523   20524   20525   20526   20527
   20524   20525   20526   20527   20525   20526   20527   20526       0   20528
   20529   20530   20531   20532   20533   20544   20529   20530   20531   20530
   20531   20532   20533   20534   20535   20536   20544   20545   20546   20531
   20532   20533   20544   20532   20533   20534   20535   20536   20537   20538
   20539   20544   20545   20546   20547   20548   20533   20534   20535   20536
   20544   20545   20546   20534   20535   20536   20537   20538   20539   20540
   20544   20545   20546   20535   20536   20537   20538   20539   20544   20536
   20537   20538   20539   20544   20537   20538   20539   20540   20541   20542
   20543   20544   20538   20539   20540   20539   20540   20540   20541   20542
   20543   20541   20542   20543   20542   20543   20543       0   20545   20546
   20547   20548   20549   20550   20554   20546   20547   20548   20547   20548
   20549   20550   20551   20552   20553   20554   20555   20556   20548   20549
   20550   20554   20549   20550   20551   20552   20553   20554   20555   20556
   20557   20558   20550   20551   20552   20553   20554   20555   20556   20551
   20552   20553   20554   20555   20556   20552   20553   20554   20553   20554
   20554   20555   20556   20557   20558   20559   20560   20573   20556   20557
   20558   20557   20558   20559   20560   20561   20562   20566   20573   20574
   20575   20558   20559   20560   20573   20559   20560   20561   20562   20563
   20564   20565   20566   20567   20568   20569   20573   20574   20575   20576
   20577   20560   20561   20562   20566   20573   20574   20575   20561   20562
   20563   20564   20565   20566   20567   20568   20569   20570   20571   20572
   20573   20574   20575   20562   20563   20564   20565   20566   20567   20568
   20569   20573   20563   20564   20565   20566   20567   20568   20569   20573
   20564   20565   20566   20565   20566   20566   20567   20568   20569   20570
   20571   20572   20573   20568   20569   20570   20571   20572   20569   20570
   20571   20572   20570   20571   20572   20571   20572   20572       0   20574
   20575   20576   20577   20578   20579   20583   20575   20576   20577   20576
   20577   20578   20579   20580   20581   20582   20583   20584   20585   20577
   20578   20579   20583   20578   20579   20580   20581   20582   20583   20584
   20585   20586   20587   20579   20580   20581   20582   20583   20584   20585
   20580   20581   20582   20583   20584   20585   20581   20582   20583   20582
   20583   20583   20584   20585   20586   20587   20588   20589   20597   20585
   20586   20587   20586   20587   20588   20589   20590   20591   20595   20597
   20598   20599   20587   20588   20589   20597   20588   20589   20590   20591
   20592   20593   20594   20595   20596   20597   20598   20599   20600   20601
   20589   20590   20591   20595   20597   20598   20599   20590   20591   20592
   20593   20594   20595   20596   20597   20598   20599   20591   20592   20593
   20594   20595   20596   20597   20592   20593   20594   20595   20596   20597
   20593   20594   20595   20594   20595   20595   20596   20597       0   20598
   20599   20600   20601   20602   20603   20604   20599   20600   20601   20600
   20601   20602   20603   20604   20605   20606   20601   20602   20603   20604
   20602   20603   20604   20605   20606   20607   20608   20603   20604   20605
   20606   20604   20605   20606   20605   20606   20607   20608   20609   20610
   20611   20606   20607   20608   20607   20608   20609   20610   20611   20612
   20613   20608   20609   20610   20611   20609   20610   20611   20612   20613
   20614   20615   20610   20611   20612   20613   20611   20612   20613   20612
   20613   20614   20615   20616   20617   20621   20613   20614   20615   20614
   20615   20616   20617   20618   20619   20620   20621   20622   20623   20615
   20616   20617   20621   20616   20617   20618   20619   20620   20621   20622
   20623   20624   20625   20617   20618   20619   20620   20621   20622   20623
   20618   20619   20620   20621   20622   20623   20619   20620   20621   20620
   20621   20621   20622   20623   20624   20625   20626   20627   20637   20623
   20624   20625   20624   20625   20626   20627   20628   20629   20633   20637
   20638   20639   20625   20626   20627   20637   20626   20627   20628   20629
   20630   20631   20632   20633   20634   20635   20636   20637   20638   20639
   20640   20641   20627   20628   20629   20633   20637   20638   20639   20628
   20629   20630   20631   20632   20633   20634   20635   20636   20637   20638
   20639   20629   20630   20631   20632   20633   20634   20635   20636   20637
   20630   20631   20632   20633   20634   20635   20636   20637   20631   20632
   20633   20632   20633   20633   20634   20635   20636   20637   20635   20636
   20636       0   20638   20639   20640   20641   20642   20643   20657   20639
   20640   20641   20640   20641   20642   20643   20644   20645   20646   20657
   20658   20659   20641   20642   20643   20657   20642   20643   20644   20645
   20646   20647   20655   20657   20658   20659   20660   20661   20643   20644
   20645   20646   20657   20658   20659   20644   20645   20646   20647   20648
   20649   20653   20655   20656   20657   20658   20659   20645   20646   20647
   20655   20657   20646   20647   20655   20657   20647   20648   20649   20650
   20651   20653   20654   20655   20656   20657   20648   20649   20650   20651
   20652   20653   20655   20656   20649   20650   20651   20655   20650   20651
   20652   20653   20654   20655   20651   20652   20653   20652   20653   20654
   20655   20656   20653   20654   20655   20654   20655   20656   20655   20656
   20656       0   20658   20659   20660   20661   20662   20663   20664   20659
   20660   20661   20660   20661   20662   20663   20664   20665   20666   20661
   20662   20663   20664   20662   20663   20664   20665   20666   20667   20668
   20663   20664   20665   20666   20664   20665   20666   20665   20666   20667
   20668   20669   20670   20679   20666   20667   20668   20667   20668   20669
   20670   20671   20672   20673   20679   20680   20681   20668   20669   20670
   20679   20669   20670   20671   20672   20673   20674   20675   20676   20679
   20680   20681   20682   20683   20670   20671   20672   20673   20679   20680
   20681   20671   20672   20673   20674   20675   20676   20677   20678   20679
   20680   20681   20672   20673   20674   20675   20676   20679   20673   20674
   20675   20676   20679   20674   20675   20676   20677   20678   20679   20675
   20676   20677   20678   20676   20677   20678   20677   20678   20678       0
   20680   20681   20682   20683   20684   20685   20694   20681   20682   20683
   20682   20683   20684   20685   20686   20687   20688   20694   20695   20696
   20683   20684   20685   20694   20684   20685   20686   20687   20688   20689
   20690   20691   20694   20695   20696   20697   20698   20685   20686   20687
   20688   20694   20695   20696   20686   20687   20688   20689   20690   20691
   20692   20693   20694   20695   20696   20687   20688   20689   20690   20691
   20694   20688   20689   20690   20691   20694   20689   20690   20691   20692
   20693   20694   20690   20691   20692   20693   20691   20692   20693   20692
   20693   20693       0   20695   20696   20697   20698   20699   20700   20701
   20696   20697   20698   20697   20698   20699   20700   20701   20702   20703
   20698   20699   20700   20701   20699   20700   20701   20702   20703   20704
   20705   20700   20701   20702   20703   20701   20702   20703   20702   20703
   20704   20705   20706   20707   20720   20703   20704   20705   20704   20705
   20706   20707   20708   20709   20710   20720   20721   20722   20705   20706
   20707   20720   20706   20707   20708   20709   20710   20711   20712   20716
   20720   20721   20722   20723   20724   20707   20708   20709   20710   20720
   20721   20722   20708   20709   20710   20711   20712   20713   20714   20715
   20716   20717   20718   20719   20720   20721   20722   20709   20710   20711
   20712   20716   20720   20710   20711   20712   20716   20720   20711   20712
   20713   20714   20715   20716   20717   20718   20719   20720   20712   20713
   20714   20715   20716   20717   20718   20719   20713   20714   20715   20716
   20717   20718   20719   20714   20715   20716   20715   20716   20716   20717
   20718   20719   20718   20719   20719       0   20721   20722   20723   20724
   20725   20726   20734   20722   20723   20724   20723   20724   20725   20726
   20727   20728   20732   20734   20735   20736   20724   20725   20726   20734
   20725   20726   20727   20728   20729   20730   20731   20732   20733   20734
   20735   20736   20737   20738   20726   20727   20728   20732   20734   20735
   20736   20727   20728   20729   20730   20731   20732   20733   20734   20735
   20736   20728   20729   20730   20731   20732   20733   20734   20729   20730
   20731   20732   20733   20734   20730   20731   20732   20731   20732   20732
   20733   20734       0   20735   20736   20737   20738   20739   20740   20753
   20736   20737   20738   20737   20738   20739   20740   20741   20742   20743
   20753   20754   20755   20738   20739   20740   20753   20739   20740   20741
   20742   20743   20744   20745   20749   20753   20754   20755   20756   20757
   20740   20741   20742   20743   20753   20754   20755   20741   20742   20743
   20744   20745   20746   20747   20748   20749   20750   20751   20752   20753
   20754   20755   20742   20743   20744   20745   20749   20753   20743   20744
   20745   20749   20753   20744   20745   20746   20747   20748   20749   20750
   20751   20752   20753   20745   20746   20747   20748   20749   20750   20751
   20752   20746   20747   20748   20749   20750   20751   20752   20747   20748
   20749   20748   20749   20749   20750   20751   20752   20751   20752   20752
       0   20754   20755   20756   20757   20758   20759   20767   20755   20756
   20757   20756   20757   20758   20759   20760   20761   20762   20767   20768
   20769   20757   20758   20759   20767   20758   20759   20760   20761   20762
   20763   20764   20767   20768   20769   20770   20771   20759   20760   20761
   20762   20767   20768   20769   20760   20761   20762   20763   20764   20765
   20766   20767   20768   20769   20761   20762   20763   20764   20767   20762
   20763   20764   20767   20763   20764   20765   20766   20767   20764   20765
   20766   20765   20766   20766       0   20768   20769   20770   20771   20772
   20773   20786   20769   20770   20771   20770   20771   20772   20773   20774
   20775   20776   20786   20787   20788   20771   20772   20773   20786   20772
   20773   20774   20775   20776   20777   20778   20782   20786   20787   20788
   20789   20790   20773   20774   20775   20776   20786   20787   20788   20774
   20775   20776   20777   20778   20779   20780   20781   20782   20783   20784
   20785   20786   20787   20788   20775   20776   20777   20778   20782   20786
   20776   20777   20778   20782   20786   20777   20778   20779   20780   20781
   20782   20783   20784   20785   20786   20778   20779   20780   20781   20782
   20783   20784   20785   20779   20780   20781   20782   20783   20784   20785
   20780   20781   20782   20781   20782   20782   20783   20784   20785   20784
   20785   20785       0   20787   20788   20789   20790   20791   20792   20801
   20788   20789   20790   20789   20790   20791   20792   20793   20794   20795
   20801   20802   20803   20790   20791   20792   20801   20791   20792   20793
   20794   20795   20796   20797   20798   20801   20802   20803   20804   20805
   20792   20793   20794   20795   20801   20802   20803   20793   20794   20795
   20796   20797   20798   20799   20800   20801   20802   20803   20794   20795
   20796   20797   20798   20801   20795   20796   20797   20798   20801   20796
   20797   20798   20799   20800   20801   20797   20798   20799   20800   20798
   20799   20800   20799   20800   20800       0   20802   20803   20804   20805
   20806   20807   20813   20803   20804   20805   20804   20805   20806   20807
   20808   20809   20810   20813   20814   20815   20805   20806   20807   20813
   20806   20807   20808   20809   20810   20811   20812   20813   20814   20815
   20816   20817   20807   20808   20809   20810   20813   20814   20815   20808
   20809   20810   20811   20812   20813   20814   20815   20809   20810   20811
   20812   20813   20810   20811   20812   20813   20811   20812   20813   20812
       0   20814   20815   20816   20817   20818   20819   20829   20815   20816
   20817   20816   20817   20818   20819   20820   20821   20825   20829   20830
   20831   20817   20818   20819   20829   20818   20819   20820   20821   20822
   20823   20824   20825   20826   20827   20828   20829   20830   20831   20832
   20833   20819   20820   20821   20825   20829   20830   20831   20820   20821
   20822   20823   20824   20825   20826   20827   20828   20829   20830   20831
   20821   20822   20823   20824   20825   20826   20827   20828   20829   20822
   20823   20824   20825   20826   20827   20828   20829   20823   20824   20825
   20824   20825   20825   20826   20827   20828   20829   20827   20828   20828
       0   20830   20831   20832   20833   20834   20835   20846   20831   20832
   20833   20832   20833   20834   20835   20836   20837   20838   20846   20847
   20848   20833   20834   20835   20846   20834   20835   20836   20837   20838
   20839   20840   20841   20846   20847   20848   20849   20858   20835   20836
   20837   20838   20846   20847   20848   20836   20837   20838   20839   20840
   20841   20842   20843   20846   20847   20848   20837   20838   20839   20840
   20841   20846   20838   20839   20840   20841   20846   20839   20840   20841
   20842   20843   20844   20845   20846   20840   20841   20842   20843   20841
   20842   20843   20842   20843   20844   20845   20843   20844   20845   20844
   20845   20845       0   20847   20848   20849   20850   20851   20852   20855
   20858   20859   20860   20848   20849   20858   20849   20850   20851   20852
   20853   20854   20855   20856   20857   20858   20859   20860   20861   20862
   20850   20851   20852   20853   20854   20855   20856   20857   20858   20859
   20860   20851   20852   20853   20854   20855   20858   20852   20853   20854
   20855   20858   20853   20854   20855   20856   20857   20858   20859   20860
   20854   20855   20856   20857   20858   20855   20856   20857   20858   20856
   20857   20858   20859   20860   20861   20862   20857   20858   20859   20860
   20858   20859   20860   20859   20860   20861   20862   20863   20864   20860
   20861   20862   20861   20862   20863   20864   20865   20866   20877   20862
   20863   20864   20863   20864   20865   20866   20867   20868   20869   20877
   20878   20879   20864   20865   20866   20877   20865   20866   20867   20868
   20869   20870   20875   20877   20878   20879   20880   20881   20866   20867
   20868   20869   20877   20878   20879   20867   20868   20869   20870   20871
   20873   20875   20876   20877   20878   20879   20868   20869   20870   20875
   20877   20869   20870   20875   20877   20870   20871   20872   20873   20874
   20875   20876   20877   20871   20872   20873   20874   20875   20876   20872
   20873   20874   20875   20876   20873   20874   20875   20874   20875   20876
   20875   20876   20876       0   20878   20879   20880   20881   20882   20883
   20889   20879   20880   20881   20880   20881   20882   20883   20884   20885
   20886   20889   20890   20891   20881   20882   20883   20889   20882   20883
   20884   20885   20886   20887   20888   20889   20890   20891   20892   20893
   20883   20884   20885   20886   20889   20890   20891   20884   20885   20886
   20887   20888   20889   20890   20891   20885   20886   20887   20888   20889
   20886   20887   20888   20889   20887   20888   20889   20888       0   20890
   20891   20892   20893   20894   20895   20908   20891   20892   20893   20892
   20893   20894   20895   20896   20897   20898   20908   20909   20910   20893
   20894   20895   20908   20894   20895   20896   20897   20898   20899   20900
   20904   20908   20909   20910   20911   20912   20895   20896   20897   20898
   20908   20909   20910   20896   20897   20898   20899   20900   20901   20902
   20903   20904   20905   20906   20907   20908   20909   20910   20897   20898
   20899   20900   20904   20908   20898   20899   20900   20904   20908   20899
   20900   20901   20902   20903   20904   20905   20906   20907   20908   20900
   20901   20902   20903   20904   20905   20906   20907   20901   20902   20903
   20904   20905   20906   20907   20902   20903   20904   20903   20904   20904
   20905   20906   20907   20906   20907   20907       0   20909   20910   20911
   20912   20913   20914   20915   20910   20911   20912   20911   20912   20913
   20914   20915   20916   20917   20912   20913   20914   20915   20913   20914
   20915   20916   20917   20918   20919   20914   20915   20916   20917   20915
   20916   20917   20916   20917   20918   20919   20920   20921   20937   20917
   20918   20919   20918   20919   20920   20921   20922   20923   20924   20937
   20938   20939   20919   20920   20921   20937   20920   20921   20922   20923
   20924   20925   20926   20927   20937   20938   20939   20940   20941   20921
   20922   20923   20924   20937   20938   20939   20922   20923   20924   20925
   20926   20927   20928   20929   20930   20937   20938   20939   20923   20924
   20925   20926   20927   20937   20924   20925   20926   20927   20937   20925
   20926   20927   20928   20929   20930   20931   20932   20933   20937   20926
   20927   20928   20929   20930   20927   20928   20929   20930   20928   20929
   20930   20931   20932   20933   20934   20935   20936   20929   20930   20931
   20932   20933   20930   20931   20932   20933   20931   20932   20933   20934
   20935   20936   20932   20933   20934   20935   20936   20933   20934   20935
   20936   20934   20935   20936   20935   20936   20936       0   20938   20939
   20940   20941   20942   20943   20953   20939   20940   20941   20940   20941
   20942   20943   20944   20945   20949   20953   20954   20955   20941   20942
   20943   20953   20942   20943   20944   20945   20946   20947   20948   20949
   20950   20951   20952   20953   20954   20955   20956   20957   20943   20944
   20945   20949   20953   20954   20955   20944   20945   20946   20947   20948
   20949   20950   20951   20952   20953   20954   20955   20945   20946   20947
   20948   20949   20950   20951   20952   20953   20946   20947   20948   20949
   20950   20951   20952   20953   20947   20948   20949   20948   20949   20949
   20950   20951   20952   20953   20951   20952   20952       0   20954   20955
   20956   20957   20958   20959   20960   20955   20956   20957   20956   20957
   20958   20959   20960   20961   20962   20957   20958   20959   20960   20958
   20959   20960   20961   20962   20963   20964   20959   20960   20961   20962
   20960   20961   20962   20961   20962   20963   20964   20965   20966   20975
   20962   20963   20964   20963   20964   20965   20966   20967   20968   20969
   20975   20976   20977   20964   20965   20966   20975   20965   20966   20967
   20968   20969   20970   20971   20972   20975   20976   20977   20978   20979
   20966   20967   20968   20969   20975   20976   20977   20967   20968   20969
   20970   20971   20972   20973   20974   20975   20976   20977   20968   20969
   20970   20971   20972   20975   20969   20970   20971   20972   20975   20970
   20971   20972   20973   20974   20975   20971   20972   20973   20974   20972
   20973   20974   20973   20974   20974       0   20976   20977   20978   20979
   20980   20981   20991   20977   20978   20979   20978   20979   20980   20981
   20982   20983   20987   20991   20992   20993   20979   20980   20981   20991
   20980   20981   20982   20983   20984   20985   20986   20987   20988   20989
   20990   20991   20992   20993   20994   20995   20981   20982   20983   20987
   20991   20992   20993   20982   20983   20984   20985   20986   20987   20988
   20989   20990   20991   20992   20993   20983   20984   20985   20986   20987
   20988   20989   20990   20991   20984   20985   20986   20987   20988   20989
   20990   20991   20985   20986   20987   20986   20987   20987   20988   20989
   20990   20991   20989   20990   20990       0   20992   20993   20994   20995
   20996   20997   21010   20993   20994   20995   20994   20995   20996   20997
   20998   20999   21003   21010   21011   21012   20995   20996   20997   21010
   20996   20997   20998   20999   21000   21001   21002   21003   21004   21005
   21006   21010   21011   21012   21013   21014   20997   20998   20999   21003
   21010   21011   21012   20998   20999   21000   21001   21002   21003   21004
   21005   21006   21007   21008   21009   21010   21011   21012   20999   21000
   21001   21002   21003   21004   21005   21006   21010   21000   21001   21002
   21003   21004   21005   21006   21010   21001   21002   21003   21002   21003
   21003   21004   21005   21006   21007   21008   21009   21010   21005   21006
   21007   21008   21009   21006   21007   21008   21009   21007   21008   21009
   21008   21009   21009       0   21011   21012   21013   21014   21015   21016
   21026   21012   21013   21014   21013   21014   21015   21016   21017   21018
   21022   21026   21027   21028   21014   21015   21016   21026   21015   21016
   21017   21018   21019   21020   21021   21022   21023   21024   21025   21026
   21027   21028   21029   21030   21016   21017   21018   21022   21026   21027
   21028   21017   21018   21019   21020   21021   21022   21023   21024   21025
   21026   21027   21028   21018   21019   21020   21021   21022   21023   21024
   21025   21026   21019   21020   21021   21022   21023   21024   21025   21026
   21020   21021   21022   21021   21022   21022   21023   21024   21025   21026
   21024   21025   21025       0   21027   21028   21029   21030   21031   21032
   21040   21028   21029   21030   21029   21030   21031   21032   21033   21034
   21038   21040   21041   21042   21030   21031   21032   21040   21031   21032
   21033   21034   21035   21036   21037   21038   21039   21040   21041   21042
   21043   21044   21032   21033   21034   21038   21040   21041   21042   21033
   21034   21035   21036   21037   21038   21039   21040   21041   21042   21034
   21035   21036   21037   21038   21039   21040   21035   21036   21037   21038
   21039   21040   21036   21037   21038   21037   21038   21038   21039   21040
       0   21041   21042   21043   21044   21045   21046   21062   21042   21043
   21044   21043   21044   21045   21046   21047   21048   21049   21062   21063
   21064   21044   21045   21046   21062   21045   21046   21047   21048   21049
   21050   21051   21052   21062   21063   21064   21065   21066   21046   21047
   21048   21049   21062   21063   21064   21047   21048   21049   21050   21051
   21052   21053   21054   21055   21062   21063   21064   21048   21049   21050
   21051   21052   21062   21049   21050   21051   21052   21062   21050   21051
   21052   21053   21054   21055   21056   21057   21058   21062   21051   21052
   21053   21054   21055   21052   21053   21054   21055   21053   21054   21055
   21056   21057   21058   21059   21060   21061   21054   21055   21056   21057
   21058   21055   21056   21057   21058   21056   21057   21058   21059   21060
   21061   21057   21058   21059   21060   21061   21058   21059   21060   21061
   21059   21060   21061   21060   21061   21061       0   21063   21064   21065
   21066   21067   21068   21074   21064   21065   21066   21065   21066   21067
   21068   21069   21070   21071   21074   21075   21076   21066   21067   21068
   21074   21067   21068   21069   21070   21071   21072   21073   21074   21075
   21076   21077   21078   21068   21069   21070   21071   21074   21075   21076
   21069   21070   21071   21072   21073   21074   21075   21076   21070   21071
   21072   21073   21074   21071   21072   21073   21074   21072   21073   21074
   21073       0   21075   21076   21077   21078   21079   21080   21086   21076
   21077   21078   21077   21078   21079   21080   21081   21082   21083   21086
   21087   21088   21078   21079   21080   21086   21079   21080   21081   21082
   21083   21084   21085   21086   21087   21088   21089   21090   21080   21081
   21082   21083   21086   21087   21088   21081   21082   21083   21084   21085
   21086   21087   21088   21082   21083   21084   21085   21086   21083   21084
   21085   21086   21084   21085   21086   21085       0   21087   21088   21089
   21090   21091   21092   21096   21088   21089   21090   21089   21090   21091
   21092   21093   21094   21095   21096   21097   21098   21090   21091   21092
   21096   21091   21092   21093   21094   21095   21096   21097   21098   21099
   21100   21092   21093   21094   21095   21096   21097   21098   21093   21094
   21095   21096   21097   21098   21094   21095   21096   21095   21096   21096
   21097   21098   21099   21100   21101   21102   21113   21098   21099   21100
   21099   21100   21101   21102   21103   21104   21105   21113   21114   21115
   21100   21101   21102   21113   21101   21102   21103   21104   21105   21106
   21107   21108   21113   21114   21115   21116   21117   21102   21103   21104
   21105   21113   21114   21115   21103   21104   21105   21106   21107   21108
   21109   21113   21114   21115   21104   21105   21106   21107   21108   21113
   21105   21106   21107   21108   21113   21106   21107   21108   21109   21110
   21111   21112   21113   21107   21108   21109   21108   21109   21109   21110
   21111   21112   21110   21111   21112   21111   21112   21112       0   21114
   21115   21116   21117   21118   21119   21132   21115   21116   21117   21116
   21117   21118   21119   21120   21121   21122   21132   21133   21134   21117
   21118   21119   21132   21118   21119   21120   21121   21122   21123   21124
   21128   21132   21133   21134   21135   21136   21119   21120   21121   21122
   21132   21133   21134   21120   21121   21122   21123   21124   21125   21126
   21127   21128   21129   21130   21131   21132   21133   21134   21121   21122
   21123   21124   21128   21132   21122   21123   21124   21128   21132   21123
   21124   21125   21126   21127   21128   21129   21130   21131   21132   21124
   21125   21126   21127   21128   21129   21130   21131   21125   21126   21127
   21128   21129   21130   21131   21126   21127   21128   21127   21128   21128
   21129   21130   21131   21130   21131   21131       0   21133   21134   21135
   21136   21137   21138   21151   21134   21135   21136   21135   21136   21137
   21138   21139   21140   21141   21151   21152   21153   21136   21137   21138
   21151   21137   21138   21139   21140   21141   21142   21143   21147   21151
   21152   21153   21154   21155   21138   21139   21140   21141   21151   21152
   21153   21139   21140   21141   21142   21143   21144   21145   21146   21147
   21148   21149   21150   21151   21152   21153   21140   21141   21142   21143
   21147   21151   21141   21142   21143   21147   21151   21142   21143   21144
   21145   21146   21147   21148   21149   21150   21151   21143   21144   21145
   21146   21147   21148   21149   21150   21144   21145   21146   21147   21148
   21149   21150   21145   21146   21147   21146   21147   21147   21148   21149
   21150   21149   21150   21150       0   21152   21153   21154   21155   21156
   21157   21173   21153   21154   21155   21154   21155   21156   21157   21158
   21159   21160   21173   21174   21175   21155   21156   21157   21173   21156
   21157   21158   21159   21160   21161   21162   21163   21173   21174   21175
   21176   21177   21157   21158   21159   21160   21173   21174   21175   21158
   21159   21160   21161   21162   21163   21164   21165   21166   21173   21174
   21175   21159   21160   21161   21162   21163   21173   21160   21161   21162
   21163   21173   21161   21162   21163   21164   21165   21166   21167   21168
   21169   21173   21162   21163   21164   21165   21166   21163   21164   21165
   21166   21164   21165   21166   21167   21168   21169   21170   21171   21172
   21165   21166   21167   21168   21169   21166   21167   21168   21169   21167
   21168   21169   21170   21171   21172   21168   21169   21170   21171   21172
   21169   21170   21171   21172   21170   21171   21172   21171   21172   21172
       0   21174   21175   21176   21177   21178   21179   21180   21175   21176
   21177   21176   21177   21178   21179   21180   21181   21182   21177   21178
   21179   21180   21178   21179   21180   21181   21182   21183   21184   21179
   21180   21181   21182   21180   21181   21182   21181   21182   21183   21184
   21185   21186   21202   21182   21183   21184   21183   21184   21185   21186
   21187   21188   21189   21202   21203   21204   21184   21185   21186   21202
   21185   21186   21187   21188   21189   21190   21191   21192   21202   21203
   21204   21205   21206   21186   21187   21188   21189   21202   21203   21204
   21187   21188   21189   21190   21191   21192   21193   21194   21195   21202
   21203   21204   21188   21189   21190   21191   21192   21202   21189   21190
   21191   21192   21202   21190   21191   21192   21193   21194   21195   21196
   21197   21198   21202   21191   21192   21193   21194   21195   21192   21193
   21194   21195   21193   21194   21195   21196   21197   21198   21199   21200
   21201   21194   21195   21196   21197   21198   21195   21196   21197   21198
   21196   21197   21198   21199   21200   21201   21197   21198   21199   21200
   21201   21198   21199   21200   21201   21199   21200   21201   21200   21201
   21201       0   21203   21204   21205   21206   21207   21208   21209   21204
   21205   21206   21205   21206   21207   21208   21209   21210   21211   21206
   21207   21208   21209   21207   21208   21209   21210   21211   21212   21213
   21208   21209   21210   21211   21209   21210   21211   21210   21211   21212
   21213   21214   21215   21221   21211   21212   21213   21212   21213   21214
   21215   21216   21217   21218   21221   21222   21223   21213   21214   21215
   21221   21214   21215   21216   21217   21218   21219   21220   21221   21222
   21223   21224   21225   21215   21216   21217   21218   21221   21222   21223
   21216   21217   21218   21219   21220   21221   21222   21223   21217   21218
   21219   21220   21221   21218   21219   21220   21221   21219   21220   21221
   21220       0   21222   21223   21224   21225   21226   21227   21243   21223
   21224   21225   21224   21225   21226   21227   21228   21229   21230   21243
   21244   21245   21225   21226   21227   21243   21226   21227   21228   21229
   21230   21231   21232   21233   21243   21244   21245   21246   21247   21227
   21228   21229   21230   21243   21244   21245   21228   21229   21230   21231
   21232   21233   21234   21235   21236   21243   21244   21245   21229   21230
   21231   21232   21233   21243   21230   21231   21232   21233   21243   21231
   21232   21233   21234   21235   21236   21237   21238   21239   21243   21232
   21233   21234   21235   21236   21233   21234   21235   21236   21234   21235
   21236   21237   21238   21239   21240   21241   21242   21235   21236   21237
   21238   21239   21236   21237   21238   21239   21237   21238   21239   21240
   21241   21242   21238   21239   21240   21241   21242   21239   21240   21241
   21242   21240   21241   21242   21241   21242   21242       0   21244   21245
   21246   21247   21248   21249   21253   21245   21246   21247   21246   21247
   21248   21249   21250   21251   21252   21253   21254   21255   21247   21248
   21249   21253   21248   21249   21250   21251   21252   21253   21254   21255
   21256   21257   21249   21250   21251   21252   21253   21254   21255   21250
   21251   21252   21253   21254   21255   21251   21252   21253   21252   21253
   21253   21254   21255   21256   21257   21258   21259   21270   21255   21256
   21257   21256   21257   21258   21259   21260   21261   21262   21270   21271
   21272   21257   21258   21259   21270   21258   21259   21260   21261   21262
   21263   21264   21265   21270   21271   21272   21273   21274   21259   21260
   21261   21262   21270   21271   21272   21260   21261   21262   21263   21264
   21265   21266   21267   21270   21271   21272   21261   21262   21263   21264
   21265   21270   21262   21263   21264   21265   21270   21263   21264   21265
   21266   21267   21268   21269   21270   21264   21265   21266   21267   21265
   21266   21267   21266   21267   21268   21269   21267   21268   21269   21268
   21269   21269       0   21271   21272   21273   21274   21275   21276   21289
   21272   21273   21274   21273   21274   21275   21276   21277   21278   21282
   21289   21290   21291   21274   21275   21276   21289   21275   21276   21277
   21278   21279   21280   21281   21282   21283   21284   21285   21289   21290
   21291   21292   21293   21276   21277   21278   21282   21289   21290   21291
   21277   21278   21279   21280   21281   21282   21283   21284   21285   21286
   21287   21288   21289   21290   21291   21278   21279   21280   21281   21282
   21283   21284   21285   21289   21279   21280   21281   21282   21283   21284
   21285   21289   21280   21281   21282   21281   21282   21282   21283   21284
   21285   21286   21287   21288   21289   21284   21285   21286   21287   21288
   21285   21286   21287   21288   21286   21287   21288   21287   21288   21288
       0   21290   21291   21292   21293   21294   21295   21304   21291   21292
   21293   21292   21293   21294   21295   21296   21297   21298   21304   21305
   21306   21293   21294   21295   21304   21294   21295   21296   21297   21298
   21299   21300   21301   21304   21305   21306   21307   21308   21295   21296
   21297   21298   21304   21305   21306   21296   21297   21298   21299   21300
   21301   21302   21303   21304   21305   21306   21297   21298   21299   21300
   21301   21304   21298   21299   21300   21301   21304   21299   21300   21301
   21302   21303   21304   21300   21301   21302   21303   21301   21302   21303
   21302   21303   21303       0   21305   21306   21307   21308   21309   21310
   21326   21306   21307   21308   21307   21308   21309   21310   21311   21312
   21313   21326   21327   21328   21308   21309   21310   21326   21309   21310
   21311   21312   21313   21314   21315   21316   21326   21327   21328   21329
   21330   21310   21311   21312   21313   21326   21327   21328   21311   21312
   21313   21314   21315   21316   21317   21318   21319   21326   21327   21328
   21312   21313   21314   21315   21316   21326   21313   21314   21315   21316
   21326   21314   21315   21316   21317   21318   21319   21320   21321   21322
   21326   21315   21316   21317   21318   21319   21316   21317   21318   21319
   21317   21318   21319   21320   21321   21322   21323   21324   21325   21318
   21319   21320   21321   21322   21319   21320   21321   21322   21320   21321
   21322   21323   21324   21325   21321   21322   21323   21324   21325   21322
   21323   21324   21325   21323   21324   21325   21324   21325   21325       0
   21327   21328   21329   21330   21331   21332   21350   21328   21329   21330
   21329   21330   21331   21332   21333   21334   21335   21350   21351   21352
   21330   21331   21332   21350   21331   21332   21333   21334   21335   21336
   21337   21338   21350   21351   21352   21353   21354   21332   21333   21334
   21335   21350   21351   21352   21333   21334   21335   21336   21337   21338
   21339   21340   21341   21350   21351   21352   21334   21335   21336   21337
   21338   21350   21335   21336   21337   21338   21350   21336   21337   21338
   21339   21340   21341   21342   21343   21350   21337   21338   21339   21340
   21341   21338   21339   21340   21341   21339   21340   21341   21342   21343
   21344   21347   21340   21341   21342   21343   21341   21342   21343   21342
   21343   21344   21345   21346   21347   21348   21349   21343   21344   21347
   21344   21345   21346   21347   21348   21349   21345   21346   21347   21348
   21349   21346   21347   21347   21348   21349   21349       0   21351   21352
   21353   21354   21355   21356   21369   21352   21353   21354   21353   21354
   21355   21356   21357   21358   21362   21369   21370   21371   21354   21355
   21356   21369   21355   21356   21357   21358   21359   21360   21361   21362
   21363   21364   21365   21369   21370   21371   21372   21373   21356   21357
   21358   21362   21369   21370   21371   21357   21358   21359   21360   21361
   21362   21363   21364   21365   21366   21367   21368   21369   21370   21371
   21358   21359   21360   21361   21362   21363   21364   21365   21369   21359
   21360   21361   21362   21363   21364   21365   21369   21360   21361   21362
   21361   21362   21362   21363   21364   21365   21366   21367   21368   21369
   21364   21365   21366   21367   21368   21365   21366   21367   21368   21366
   21367   21368   21367   21368   21368       0   21370   21371   21372   21373
   21374   21375   21386   21371   21372   21373   21372   21373   21374   21375
   21376   21377   21378   21386   21387   21388   21373   21374   21375   21386
   21374   21375   21376   21377   21378   21379   21380   21381   21386   21387
   21388   21389   21390   21375   21376   21377   21378   21386   21387   21388
   21376   21377   21378   21379   21380   21381   21382   21383   21386   21387
   21388   21377   21378   21379   21380   21381   21386   21378   21379   21380
   21381   21386   21379   21380   21381   21382   21383   21384   21385   21386
   21380   21381   21382   21383   21381   21382   21383   21382   21383   21384
   21385   21383   21384   21385   21384   21385   21385       0   21387   21388
   21389   21390   21391   21392   21401   21388   21389   21390   21389   21390
   21391   21392   21393   21394   21395   21401   21402   21403   21390   21391
   21392   21401   21391   21392   21393   21394   21395   21396   21397   21398
   21401   21402   21403   21404   21405   21392   21393   21394   21395   21401
   21402   21403   21393   21394   21395   21396   21397   21398   21399   21400
   21401   21402   21403   21394   21395   21396   21397   21398   21401   21395
   21396   21397   21398   21401   21396   21397   21398   21399   21400   21401
   21397   21398   21399   21400   21398   21399   21400   21399   21400   21400
       0   21402   21403   21404   21405   21406   21407   21420   21403   21404
   21405   21404   21405   21406   21407   21408   21409   21413   21420   21421
   21422   21405   21406   21407   21420   21406   21407   21408   21409   21410
   21411   21412   21413   21414   21415   21416   21420   21421   21422   21423
   21424   21407   21408   21409   21413   21420   21421   21422   21408   21409
   21410   21411   21412   21413   21414   21415   21416   21417   21418   21419
   21420   21421   21422   21409   21410   21411   21412   21413   21414   21415
   21416   21420   21410   21411   21412   21413   21414   21415   21416   21420
   21411   21412   21413   21412   21413   21413   21414   21415   21416   21417
   21418   21419   21420   21415   21416   21417   21418   21419   21416   21417
   21418   21419   21417   21418   21419   21418   21419   21419       0   21421
   21422   21423   21424   21425   21426   21439   21422   21423   21424   21423
   21424   21425   21426   21427   21428   21432   21439   21440   21441   21424
   21425   21426   21439   21425   21426   21427   21428   21429   21430   21431
   21432   21433   21434   21435   21439   21440   21441   21442   21443   21426
   21427   21428   21432   21439   21440   21441   21427   21428   21429   21430
   21431   21432   21433   21434   21435   21436   21437   21438   21439   21440
   21441   21428   21429   21430   21431   21432   21433   21434   21435   21439
   21429   21430   21431   21432   21433   21434   21435   21439   21430   21431
   21432   21431   21432   21432   21433   21434   21435   21436   21437   21438
   21439   21434   21435   21436   21437   21438   21435   21436   21437   21438
   21436   21437   21438   21437   21438   21438       0   21440   21441   21442
   21443   21444   21445   21454   21441   21442   21443   21442   21443   21444
   21445   21446   21447   21448   21454   21455   21456   21443   21444   21445
   21454   21444   21445   21446   21447   21448   21449   21450   21451   21454
   21455   21456   21457   21458   21445   21446   21447   21448   21454   21455
   21456   21446   21447   21448   21449   21450   21451   21452   21453   21454
   21455   21456   21447   21448   21449   21450   21451   21454   21448   21449
   21450   21451   21454   21449   21450   21451   21452   21453   21454   21450
   21451   21452   21453   21451   21452   21453   21452   21453   21453       0
   21455   21456   21457   21458   21459   21460   21471   21456   21457   21458
   21457   21458   21459   21460   21461   21462   21463   21471   21472   21473
   21458   21459   21460   21471   21459   21460   21461   21462   21463   21464
   21465   21466   21471   21472   21473   21474   21475   21460   21461   21462
   21463   21471   21472   21473   21461   21462   21463   21464   21465   21466
   21467   21468   21471   21472   21473   21462   21463   21464   21465   21466
   21471   21463   21464   21465   21466   21471   21464   21465   21466   21467
   21468   21469   21470   21471   21465   21466   21467   21468   21466   21467
   21468   21467   21468   21469   21470   21468   21469   21470   21469   21470
   21470       0   21472   21473   21474   21475   21476   21477   21490   21473
   21474   21475   21474   21475   21476   21477   21478   21479   21480   21490
   21491   21492   21475   21476   21477   21490   21476   21477   21478   21479
   21480   21481   21482   21486   21490   21491   21492   21493   21494   21477
   21478   21479   21480   21490   21491   21492   21478   21479   21480   21481
   21482   21483   21484   21485   21486   21487   21488   21489   21490   21491
   21492   21479   21480   21481   21482   21486   21490   21480   21481   21482
   21486   21490   21481   21482   21483   21484   21485   21486   21487   21488
   21489   21490   21482   21483   21484   21485   21486   21487   21488   21489
   21483   21484   21485   21486   21487   21488   21489   21484   21485   21486
   21485   21486   21486   21487   21488   21489   21488   21489   21489       0
   21491   21492   21493   21494   21495   21496   21502   21492   21493   21494
   21493   21494   21495   21496   21497   21498   21499   21502   21503   21504
   21494   21495   21496   21502   21495   21496   21497   21498   21499   21500
   21501   21502   21503   21504   21505   21506   21496   21497   21498   21499
   21502   21503   21504   21497   21498   21499   21500   21501   21502   21503
   21504   21498   21499   21500   21501   21502   21499   21500   21501   21502
   21500   21501   21502   21501       0   21503   21504   21505   21506   21507
   21508   21518   21504   21505   21506   21505   21506   21507   21508   21509
   21510   21514   21518   21519   21520   21506   21507   21508   21518   21507
   21508   21509   21510   21511   21512   21513   21514   21515   21516   21517
   21518   21519   21520   21521   21522   21508   21509   21510   21514   21518
   21519   21520   21509   21510   21511   21512   21513   21514   21515   21516
   21517   21518   21519   21520   21510   21511   21512   21513   21514   21515
   21516   21517   21518   21511   21512   21513   21514   21515   21516   21517
   21518   21512   21513   21514   21513   21514   21514   21515   21516   21517
   21518   21516   21517   21517       0   21519   21520   21521   21522   21523
   21524   21532   21520   21521   21522   21521   21522   21523   21524   21525
   21526   21530   21532   21533   21534   21522   21523   21524   21532   21523
   21524   21525   21526   21527   21528   21529   21530   21531   21532   21533
   21534   21535   21536   21524   21525   21526   21530   21532   21533   21534
   21525   21526   21527   21528   21529   21530   21531   21532   21533   21534
   21526   21527   21528   21529   21530   21531   21532   21527   21528   21529
   21530   21531   21532   21528   21529   21530   21529   21530   21530   21531
   21532       0   21533   21534   21535   21536   21537   21538   21546   21534
   21535   21536   21535   21536   21537   21538   21539   21540   21544   21546
   21547   21548   21536   21537   21538   21546   21537   21538   21539   21540
   21541   21542   21543   21544   21545   21546   21547   21548   21549   21550
   21538   21539   21540   21544   21546   21547   21548   21539   21540   21541
   21542   21543   21544   21545   21546   21547   21548   21540   21541   21542
   21543   21544   21545   21546   21541   21542   21543   21544   21545   21546
   21542   21543   21544   21543   21544   21544   21545   21546       0   21547
   21548   21549   21550   21551   21552   21557   21548   21549   21550   21549
   21550   21551   21552   21553   21554   21555   21557   21558   21559   21550
   21551   21552   21557   21551   21552   21553   21554   21555   21556   21557
   21558   21559   21560   21561   21552   21553   21554   21555   21557   21558
   21559   21553   21554   21555   21556   21557   21558   21559   21554   21555
   21556   21557   21555   21556   21557   21556   21557       0   21558   21559
   21560   21561   21562   21563   21572   21559   21560   21561   21560   21561
   21562   21563   21564   21565   21566   21572   21573   21574   21561   21562
   21563   21572   21562   21563   21564   21565   21566   21567   21568   21569
   21572   21573   21574   21575   21576   21563   21564   21565   21566   21572
   21573   21574   21564   21565   21566   21567   21568   21569   21570   21571
   21572   21573   21574   21565   21566   21567   21568   21569   21572   21566
   21567   21568   21569   21572   21567   21568   21569   21570   21571   21572
   21568   21569   21570   21571   21569   21570   21571   21570   21571   21571
       0   21573   21574   21575   21576   21577   21578   21593   21574   21575
   21576   21575   21576   21577   21578   21579   21580   21581   21593   21594
   21595   21576   21577   21578   21593   21577   21578   21579   21580   21581
   21582   21591   21593   21594   21595   21596   21597   21578   21579   21580
   21581   21593   21594   21595   21579   21580   21581   21582   21583   21584
   21589   21591   21592   21593   21594   21595   21580   21581   21582   21591
   21593   21581   21582   21591   21593   21582   21583   21584   21585   21586
   21589   21590   21591   21592   21593   21583   21584   21585   21586   21587
   21589   21591   21592   21584   21585   21586   21591   21585   21586   21587
   21588   21589   21590   21591   21586   21587   21589   21587   21588   21589
   21590   21591   21592   21588   21589   21590   21591   21589   21590   21591
   21592   21591   21592   21592       0   21594   21595   21596   21597   21598
   21599   21608   21595   21596   21597   21596   21597   21598   21599   21600
   21601   21602   21608   21609   21610   21597   21598   21599   21608   21598
   21599   21600   21601   21602   21603   21604   21605   21608   21609   21610
   21611   21612   21599   21600   21601   21602   21608   21609   21610   21600
   21601   21602   21603   21604   21605   21606   21607   21608   21609   21610
   21601   21602   21603   21604   21605   21608   21602   21603   21604   21605
   21608   21603   21604   21605   21606   21607   21608   21604   21605   21606
   21607   21605   21606   21607   21606   21607   21607       0   21609   21610
   21611   21612   21613   21614   21630   21610   21611   21612   21611   21612
   21613   21614   21615   21616   21617   21630   21631   21632   21612   21613
   21614   21630   21613   21614   21615   21616   21617   21618   21619   21620
   21630   21631   21632   21633   21634   21614   21615   21616   21617   21630
   21631   21632   21615   21616   21617   21618   21619   21620   21621   21622
   21623   21630   21631   21632   21616   21617   21618   21619   21620   21630
   21617   21618   21619   21620   21630   21618   21619   21620   21621   21622
   21623   21624   21625   21626   21630   21619   21620   21621   21622   21623
   21620   21621   21622   21623   21621   21622   21623   21624   21625   21626
   21627   21628   21629   21622   21623   21624   21625   21626   21623   21624
   21625   21626   21624   21625   21626   21627   21628   21629   21625   21626
   21627   21628   21629   21626   21627   21628   21629   21627   21628   21629
   21628   21629   21629       0   21631   21632   21633   21634   21635   21636
   21645   21632   21633   21634   21633   21634   21635   21636   21637   21638
   21639   21645   21646   21647   21634   21635   21636   21645   21635   21636
   21637   21638   21639   21640   21641   21642   21645   21646   21647   21648
   21649   21636   21637   21638   21639   21645   21646   21647   21637   21638
   21639   21640   21641   21642   21643   21644   21645   21646   21647   21638
   21639   21640   21641   21642   21645   21639   21640   21641   21642   21645
   21640   21641   21642   21643   21644   21645   21641   21642   21643   21644
   21642   21643   21644   21643   21644   21644       0   21646   21647   21648
   21649   21650   21651   21667   21647   21648   21649   21648   21649   21650
   21651   21652   21653   21654   21667   21668   21669   21649   21650   21651
   21667   21650   21651   21652   21653   21654   21655   21656   21657   21667
   21668   21669   21670   21671   21651   21652   21653   21654   21667   21668
   21669   21652   21653   21654   21655   21656   21657   21658   21659   21660
   21667   21668   21669   21653   21654   21655   21656   21657   21667   21654
   21655   21656   21657   21667   21655   21656   21657   21658   21659   21660
   21661   21662   21663   21667   21656   21657   21658   21659   21660   21657
   21658   21659   21660   21658   21659   21660   21661   21662   21663   21664
   21665   21666   21659   21660   21661   21662   21663   21660   21661   21662
   21663   21661   21662   21663   21664   21665   21666   21662   21663   21664
   21665   21666   21663   21664   21665   21666   21664   21665   21666   21665
   21666   21666       0   21668   21669   21670   21671   21672   21673   21686
   21669   21670   21671   21670   21671   21672   21673   21674   21675   21676
   21686   21687   21688   21671   21672   21673   21686   21672   21673   21674
   21675   21676   21677   21678   21682   21686   21687   21688   21689   21690
   21673   21674   21675   21676   21686   21687   21688   21674   21675   21676
   21677   21678   21679   21680   21681   21682   21683   21684   21685   21686
   21687   21688   21675   21676   21677   21678   21682   21686   21676   21677
   21678   21682   21686   21677   21678   21679   21680   21681   21682   21683
   21684   21685   21686   21678   21679   21680   21681   21682   21683   21684
   21685   21679   21680   21681   21682   21683   21684   21685   21680   21681
   21682   21681   21682   21682   21683   21684   21685   21684   21685   21685
       0   21687   21688   21689   21690   21691   21692   21700   21688   21689
   21690   21689   21690   21691   21692   21693   21694   21695   21700   21701
   21702   21690   21691   21692   21700   21691   21692   21693   21694   21695
   21696   21697   21700   21701   21702   21703   21704   21692   21693   21694
   21695   21700   21701   21702   21693   21694   21695   21696   21697   21698
   21699   21700   21701   21702   21694   21695   21696   21697   21700   21695
   21696   21697   21700   21696   21697   21698   21699   21700   21697   21698
   21699   21698   21699   21699       0   21701   21702   21703   21704   21705
   21706   21715   21702   21703   21704   21703   21704   21705   21706   21707
   21708   21709   21715   21716   21717   21704   21705   21706   21715   21705
   21706   21707   21708   21709   21710   21711   21712   21715   21716   21717
   21718   21719   21706   21707   21708   21709   21715   21716   21717   21707
   21708   21709   21710   21711   21712   21713   21714   21715   21716   21717
   21708   21709   21710   21711   21712   21715   21709   21710   21711   21712
   21715   21710   21711   21712   21713   21714   21715   21711   21712   21713
   21714   21712   21713   21714   21713   21714   21714       0   21716   21717
   21718   21719   21720   21721   21739   21717   21718   21719   21718   21719
   21720   21721   21722   21723   21724   21739   21740   21741   21719   21720
   21721   21739   21720   21721   21722   21723   21724   21725   21726   21727
   21739   21740   21741   21742   21743   21721   21722   21723   21724   21739
   21740   21741   21722   21723   21724   21725   21726   21727   21728   21729
   21730   21739   21740   21741   21723   21724   21725   21726   21727   21739
   21724   21725   21726   21727   21739   21725   21726   21727   21728   21729
   21730   21731   21732   21739   21726   21727   21728   21729   21730   21727
   21728   21729   21730   21728   21729   21730   21731   21732   21733   21736
   21729   21730   21731   21732   21730   21731   21732   21731   21732   21733
   21734   21735   21736   21737   21738   21732   21733   21736   21733   21734
   21735   21736   21737   21738   21734   21735   21736   21737   21738   21735
   21736   21736   21737   21738   21738       0   21740   21741   21742   21743
   21744   21745   21758   21741   21742   21743   21742   21743   21744   21745
   21746   21747   21748   21758   21759   21760   21743   21744   21745   21758
   21744   21745   21746   21747   21748   21749   21750   21754   21758   21759
   21760   21761   21762   21745   21746   21747   21748   21758   21759   21760
   21746   21747   21748   21749   21750   21751   21752   21753   21754   21755
   21756   21757   21758   21759   21760   21747   21748   21749   21750   21754
   21758   21748   21749   21750   21754   21758   21749   21750   21751   21752
   21753   21754   21755   21756   21757   21758   21750   21751   21752   21753
   21754   21755   21756   21757   21751   21752   21753   21754   21755   21756
   21757   21752   21753   21754   21753   21754   21754   21755   21756   21757
   21756   21757   21757       0   21759   21760   21761   21762   21763   21764
   21768   21760   21761   21762   21761   21762   21763   21764   21765   21766
   21767   21768   21769   21770   21762   21763   21764   21768   21763   21764
   21765   21766   21767   21768   21769   21770   21771   21772   21764   21765
   21766   21767   21768   21769   21770   21765   21766   21767   21768   21769
   21770   21766   21767   21768   21767   21768   21768   21769   21770   21771
   21772   21773   21774   21790   21770   21771   21772   21771   21772   21773
   21774   21775   21776   21777   21790   21791   21792   21772   21773   21774
   21790   21773   21774   21775   21776   21777   21778   21779   21780   21790
   21791   21792   21793   21794   21774   21775   21776   21777   21790   21791
   21792   21775   21776   21777   21778   21779   21780   21781   21782   21783
   21790   21791   21792   21776   21777   21778   21779   21780   21790   21777
   21778   21779   21780   21790   21778   21779   21780   21781   21782   21783
   21784   21785   21786   21790   21779   21780   21781   21782   21783   21780
   21781   21782   21783   21781   21782   21783   21784   21785   21786   21787
   21788   21789   21782   21783   21784   21785   21786   21783   21784   21785
   21786   21784   21785   21786   21787   21788   21789   21785   21786   21787
   21788   21789   21786   21787   21788   21789   21787   21788   21789   21788
   21789   21789       0   21791   21792   21793   21794   21795   21796   21809
   21792   21793   21794   21793   21794   21795   21796   21797   21798   21799
   21809   21810   21811   21794   21795   21796   21809   21795   21796   21797
   21798   21799   21800   21801   21805   21809   21810   21811   21812   21813
   21796   21797   21798   21799   21809   21810   21811   21797   21798   21799
   21800   21801   21802   21803   21804   21805   21806   21807   21808   21809
   21810   21811   21798   21799   21800   21801   21805   21809   21799   21800
   21801   21805   21809   21800   21801   21802   21803   21804   21805   21806
   21807   21808   21809   21801   21802   21803   21804   21805   21806   21807
   21808   21802   21803   21804   21805   21806   21807   21808   21803   21804
   21805   21804   21805   21805   21806   21807   21808   21807   21808   21808
       0   21810   21811   21812   21813   21814   21815   21820   21811   21812
   21813   21812   21813   21814   21815   21816   21817   21818   21820   21821
   21822   21813   21814   21815   21820   21814   21815   21816   21817   21818
   21819   21820   21821   21822   21823   21824   21815   21816   21817   21818
   21820   21821   21822   21816   21817   21818   21819   21820   21821   21822
   21817   21818   21819   21820   21818   21819   21820   21819   21820       0
   21821   21822   21823   21824   21825   21826   21832   21822   21823   21824
   21823   21824   21825   21826   21827   21828   21829   21832   21833   21834
   21824   21825   21826   21832   21825   21826   21827   21828   21829   21830
   21831   21832   21833   21834   21835   21836   21826   21827   21828   21829
   21832   21833   21834   21827   21828   21829   21830   21831   21832   21833
   21834   21828   21829   21830   21831   21832   21829   21830   21831   21832
   21830   21831   21832   21831       0   21833   21834   21835   21836   21837
   21838   21839   21834   21835   21836   21835   21836   21837   21838   21839
   21840   21841   21836   21837   21838   21839   21837   21838   21839   21840
   21841   21842   21843   21838   21839   21840   21841   21839   21840   21841
   21840   21841   21842   21843   21844   21845   21855   21841   21842   21843
   21842   21843   21844   21845   21846   21847   21851   21855   21856   21857
   21843   21844   21845   21855   21844   21845   21846   21847   21848   21849
   21850   21851   21852   21853   21854   21855   21856   21857   21858   21859
   21845   21846   21847   21851   21855   21856   21857   21846   21847   21848
   21849   21850   21851   21852   21853   21854   21855   21856   21857   21847
   21848   21849   21850   21851   21852   21853   21854   21855   21848   21849
   21850   21851   21852   21853   21854   21855   21849   21850   21851   21850
   21851   21851   21852   21853   21854   21855   21853   21854   21854       0
   21856   21857   21858   21859   21860   21861   21865   21857   21858   21859
   21858   21859   21860   21861   21862   21863   21864   21865   21866   21867
   21859   21860   21861   21865   21860   21861   21862   21863   21864   21865
   21866   21867   21868   21869   21861   21862   21863   21864   21865   21866
   21867   21862   21863   21864   21865   21866   21867   21863   21864   21865
   21864   21865   21865   21866   21867   21868   21869   21870   21871   21881
   21867   21868   21869   21868   21869   21870   21871   21872   21873   21877
   21881   21882   21883   21869   21870   21871   21881   21870   21871   21872
   21873   21874   21875   21876   21877   21878   21879   21880   21881   21882
   21883   21884   21885   21871   21872   21873   21877   21881   21882   21883
   21872   21873   21874   21875   21876   21877   21878   21879   21880   21881
   21882   21883   21873   21874   21875   21876   21877   21878   21879   21880
   21881   21874   21875   21876   21877   21878   21879   21880   21881   21875
   21876   21877   21876   21877   21877   21878   21879   21880   21881   21879
   21880   21880       0   21882   21883   21884   21885   21886   21887   21900
   21883   21884   21885   21884   21885   21886   21887   21888   21889   21890
   21900   21901   21902   21885   21886   21887   21900   21886   21887   21888
   21889   21890   21891   21892   21896   21900   21901   21902   21903   21904
   21887   21888   21889   21890   21900   21901   21902   21888   21889   21890
   21891   21892   21893   21894   21895   21896   21897   21898   21899   21900
   21901   21902   21889   21890   21891   21892   21896   21900   21890   21891
   21892   21896   21900   21891   21892   21893   21894   21895   21896   21897
   21898   21899   21900   21892   21893   21894   21895   21896   21897   21898
   21899   21893   21894   21895   21896   21897   21898   21899   21894   21895
   21896   21895   21896   21896   21897   21898   21899   21898   21899   21899
       0   21901   21902   21903   21904   21905   21906   21922   21902   21903
   21904   21903   21904   21905   21906   21907   21908   21909   21922   21923
   21924   21904   21905   21906   21922   21905   21906   21907   21908   21909
   21910   21911   21912   21922   21923   21924   21925   21926   21906   21907
   21908   21909   21922   21923   21924   21907   21908   21909   21910   21911
   21912   21913   21914   21915   21922   21923   21924   21908   21909   21910
   21911   21912   21922   21909   21910   21911   21912   21922   21910   21911
   21912   21913   21914   21915   21916   21917   21918   21922   21911   21912
   21913   21914   21915   21912   21913   21914   21915   21913   21914   21915
   21916   21917   21918   21919   21920   21921   21914   21915   21916   21917
   21918   21915   21916   21917   21918   21916   21917   21918   21919   21920
   21921   21917   21918   21919   21920   21921   21918   21919   21920   21921
   21919   21920   21921   21920   21921   21921       0   21923   21924   21925
   21926   21927   21928   21938   21924   21925   21926   21925   21926   21927
   21928   21929   21930   21934   21938   21939   21940   21926   21927   21928
   21938   21927   21928   21929   21930   21931   21932   21933   21934   21935
   21936   21937   21938   21939   21940   21941   21942   21928   21929   21930
   21934   21938   21939   21940   21929   21930   21931   21932   21933   21934
   21935   21936   21937   21938   21939   21940   21930   21931   21932   21933
   21934   21935   21936   21937   21938   21931   21932   21933   21934   21935
   21936   21937   21938   21932   21933   21934   21933   21934   21934   21935
   21936   21937   21938   21936   21937   21937       0   21939   21940   21941
   21942   21943   21944   21945   21940   21941   21942   21941   21942   21943
   21944   21945   21946   21947   21942   21943   21944   21945   21943   21944
   21945   21946   21947   21948   21949   21944   21945   21946   21947   21945
   21946   21947   21946   21947   21948   21949   21950   21951   21952   21947
   21948   21949   21948   21949   21950   21951   21952   21953   21954   21949
   21950   21951   21952   21950   21951   21952   21953   21954   21955   21956
   21951   21952   21953   21954   21952   21953   21954   21953   21954   21955
   21956   21957   21958   21966   21954   21955   21956   21955   21956   21957
   21958   21959   21960   21964   21966   21967   21968   21956   21957   21958
   21966   21957   21958   21959   21960   21961   21962   21963   21964   21965
   21966   21967   21968   21969   21970   21958   21959   21960   21964   21966
   21967   21968   21959   21960   21961   21962   21963   21964   21965   21966
   21967   21968   21960   21961   21962   21963   21964   21965   21966   21961
   21962   21963   21964   21965   21966   21962   21963   21964   21963   21964
   21964   21965   21966       0   21967   21968   21969   21970   21971   21972
   21977   21968   21969   21970   21969   21970   21971   21972   21973   21974
   21975   21977   21978   21979   21970   21971   21972   21977   21971   21972
   21973   21974   21975   21976   21977   21978   21979   21980   21981   21972
   21973   21974   21975   21977   21978   21979   21973   21974   21975   21976
   21977   21978   21979   21974   21975   21976   21977   21975   21976   21977
   21976   21977       0   21978   21979   21980   21981   21982   21983   21989
   21979   21980   21981   21980   21981   21982   21983   21984   21985   21986
   21989   21990   21991   21981   21982   21983   21989   21982   21983   21984
   21985   21986   21987   21988   21989   21990   21991   21992   21993   21983
   21984   21985   21986   21989   21990   21991   21984   21985   21986   21987
   21988   21989   21990   21991   21985   21986   21987   21988   21989   21986
   21987   21988   21989   21987   21988   21989   21988       0   21990   21991
   21992   21993   21994   21995   22005   21991   21992   21993   21992   21993
   21994   21995   21996   21997   22001   22005   22006   22007   21993   21994
   21995   22005   21994   21995   21996   21997   21998   21999   22000   22001
   22002   22003   22004   22005   22006   22007   22008   22009   21995   21996
   21997   22001   22005   22006   22007   21996   21997   21998   21999   22000
   22001   22002   22003   22004   22005   22006   22007   21997   21998   21999
   22000   22001   22002   22003   22004   22005   21998   21999   22000   22001
   22002   22003   22004   22005   21999   22000   22001   22000   22001   22001
   22002   22003   22004   22005   22003   22004   22004       0   22006   22007
   22008   22009   22010   22011   22020   22007   22008   22009   22008   22009
   22010   22011   22012   22013   22014   22020   22021   22022   22009   22010
   22011   22020   22010   22011   22012   22013   22014   22015   22016   22017
   22020   22021   22022   22023   22024   22011   22012   22013   22014   22020
   22021   22022   22012   22013   22014   22015   22016   22017   22018   22019
   22020   22021   22022   22013   22014   22015   22016   22017   22020   22014
   22015   22016   22017   22020   22015   22016   22017   22018   22019   22020
   22016   22017   22018   22019   22017   22018   22019   22018   22019   22019
       0   22021   22022   22023   22024   22025   22026   22036   22022   22023
   22024   22023   22024   22025   22026   22027   22028   22032   22036   22037
   22038   22024   22025   22026   22036   22025   22026   22027   22028   22029
   22030   22031   22032   22033   22034   22035   22036   22037   22038   22039
   22040   22026   22027   22028   22032   22036   22037   22038   22027   22028
   22029   22030   22031   22032   22033   22034   22035   22036   22037   22038
   22028   22029   22030   22031   22032   22033   22034   22035   22036   22029
   22030   22031   22032   22033   22034   22035   22036   22030   22031   22032
   22031   22032   22032   22033   22034   22035   22036   22034   22035   22035
       0   22037   22038   22039   22040   22041   22042   22050   22038   22039
   22040   22039   22040   22041   22042   22043   22044   22045   22050   22051
   22052   22040   22041   22042   22050   22041   22042   22043   22044   22045
   22046   22047   22050   22051   22052   22053   22054   22042   22043   22044
   22045   22050   22051   22052   22043   22044   22045   22046   22047   22048
   22049   22050   22051   22052   22044   22045   22046   22047   22050   22045
   22046   22047   22050   22046   22047   22048   22049   22050   22047   22048
   22049   22048   22049   22049       0   22051   22052   22053   22054   22055
   22056   22065   22052   22053   22054   22053   22054   22055   22056   22057
   22058   22059   22065   22066   22067   22054   22055   22056   22065   22055
   22056   22057   22058   22059   22060   22061   22062   22065   22066   22067
   22068   22069   22056   22057   22058   22059   22065   22066   22067   22057
   22058   22059   22060   22061   22062   22063   22064   22065   22066   22067
   22058   22059   22060   22061   22062   22065   22059   22060   22061   22062
   22065   22060   22061   22062   22063   22064   22065   22061   22062   22063
   22064   22062   22063   22064   22063   22064   22064       0   22066   22067
   22068   22069   22070   22071   22087   22067   22068   22069   22068   22069
   22070   22071   22072   22073   22074   22087   22088   22089   22069   22070
   22071   22087   22070   22071   22072   22073   22074   22075   22076   22077
   22087   22088   22089   22090   22091   22071   22072   22073   22074   22087
   22088   22089   22072   22073   22074   22075   22076   22077   22078   22079
   22080   22087   22088   22089   22073   22074   22075   22076   22077   22087
   22074   22075   22076   22077   22087   22075   22076   22077   22078   22079
   22080   22081   22082   22083   22087   22076   22077   22078   22079   22080
   22077   22078   22079   22080   22078   22079   22080   22081   22082   22083
   22084   22085   22086   22079   22080   22081   22082   22083   22080   22081
   22082   22083   22081   22082   22083   22084   22085   22086   22082   22083
   22084   22085   22086   22083   22084   22085   22086   22084   22085   22086
   22085   22086   22086       0   22088   22089   22090   22091   22092   22093
   22109   22089   22090   22091   22090   22091   22092   22093   22094   22095
   22096   22109   22110   22111   22091   22092   22093   22109   22092   22093
   22094   22095   22096   22097   22098   22099   22109   22110   22111   22112
   22113   22093   22094   22095   22096   22109   22110   22111   22094   22095
   22096   22097   22098   22099   22100   22101   22102   22109   22110   22111
   22095   22096   22097   22098   22099   22109   22096   22097   22098   22099
   22109   22097   22098   22099   22100   22101   22102   22103   22104   22105
   22109   22098   22099   22100   22101   22102   22099   22100   22101   22102
   22100   22101   22102   22103   22104   22105   22106   22107   22108   22101
   22102   22103   22104   22105   22102   22103   22104   22105   22103   22104
   22105   22106   22107   22108   22104   22105   22106   22107   22108   22105
   22106   22107   22108   22106   22107   22108   22107   22108   22108       0
   22110   22111   22112   22113   22114   22115   22121   22111   22112   22113
   22112   22113   22114   22115   22116   22117   22118   22121   22122   22123
   22113   22114   22115   22121   22114   22115   22116   22117   22118   22119
   22120   22121   22122   22123   22124   22125   22115   22116   22117   22118
   22121   22122   22123   22116   22117   22118   22119   22120   22121   22122
   22123   22117   22118   22119   22120   22121   22118   22119   22120   22121
   22119   22120   22121   22120       0   22122   22123   22124   22125   22126
   22127   22145   22123   22124   22125   22124   22125   22126   22127   22128
   22129   22130   22145   22146   22147   22125   22126   22127   22145   22126
   22127   22128   22129   22130   22131   22132   22133   22145   22146   22147
   22148   22149   22127   22128   22129   22130   22145   22146   22147   22128
   22129   22130   22131   22132   22133   22134   22135   22136   22145   22146
   22147   22129   22130   22131   22132   22133   22145   22130   22131   22132
   22133   22145   22131   22132   22133   22134   22135   22136   22137   22138
   22145   22132   22133   22134   22135   22136   22133   22134   22135   22136
   22134   22135   22136   22137   22138   22139   22142   22135   22136   22137
   22138   22136   22137   22138   22137   22138   22139   22140   22141   22142
   22143   22144   22138   22139   22142   22139   22140   22141   22142   22143
   22144   22140   22141   22142   22143   22144   22141   22142   22142   22143
   22144   22144       0   22146   22147   22148   22149   22150   22151   22161
   22147   22148   22149   22148   22149   22150   22151   22152   22153   22157
   22161   22162   22163   22149   22150   22151   22161   22150   22151   22152
   22153   22154   22155   22156   22157   22158   22159   22160   22161   22162
   22163   22164   22165   22151   22152   22153   22157   22161   22162   22163
   22152   22153   22154   22155   22156   22157   22158   22159   22160   22161
   22162   22163   22153   22154   22155   22156   22157   22158   22159   22160
   22161   22154   22155   22156   22157   22158   22159   22160   22161   22155
   22156   22157   22156   22157   22157   22158   22159   22160   22161   22159
   22160   22160       0   22162   22163   22164   22165   22166   22167   22175
   22163   22164   22165   22164   22165   22166   22167   22168   22169   22173
   22175   22176   22177   22165   22166   22167   22175   22166   22167   22168
   22169   22170   22171   22172   22173   22174   22175   22176   22177   22178
   22179   22167   22168   22169   22173   22175   22176   22177   22168   22169
   22170   22171   22172   22173   22174   22175   22176   22177   22169   22170
   22171   22172   22173   22174   22175   22170   22171   22172   22173   22174
   22175   22171   22172   22173   22172   22173   22173   22174   22175       0
   22176   22177   22178   22179   22180   22181   22187   22177   22178   22179
   22178   22179   22180   22181   22182   22183   22184   22187   22188   22189
   22179   22180   22181   22187   22180   22181   22182   22183   22184   22185
   22186   22187   22188   22189   22190   22191   22181   22182   22183   22184
   22187   22188   22189   22182   22183   22184   22185   22186   22187   22188
   22189   22183   22184   22185   22186   22187   22184   22185   22186   22187
   22185   22186   22187   22186       0   22188   22189   22190   22191   22192
   22193   22197   22189   22190   22191   22190   22191   22192   22193   22194
   22195   22196   22197   22198   22199   22191   22192   22193   22197   22192
   22193   22194   22195   22196   22197   22198   22199   22200   22201   22193
   22194   22195   22196   22197   22198   22199   22194   22195   22196   22197
   22198   22199   22195   22196   22197   22196   22197   22197   22198   22199
   22200   22201   22202   22203   22216   22199   22200   22201   22200   22201
   22202   22203   22204   22205   22206   22216   22217   22218   22201   22202
   22203   22216   22202   22203   22204   22205   22206   22207   22208   22212
   22216   22217   22218   22219   22220   22203   22204   22205   22206   22216
   22217   22218   22204   22205   22206   22207   22208   22209   22210   22211
   22212   22213   22214   22215   22216   22217   22218   22205   22206   22207
   22208   22212   22216   22206   22207   22208   22212   22216   22207   22208
   22209   22210   22211   22212   22213   22214   22215   22216   22208   22209
   22210   22211   22212   22213   22214   22215   22209   22210   22211   22212
   22213   22214   22215   22210   22211   22212   22211   22212   22212   22213
   22214   22215   22214   22215   22215       0   22217   22218   22219   22220
   22221   22222   22230   22218   22219   22220   22219   22220   22221   22222
   22223   22224   22225   22230   22231   22232   22220   22221   22222   22230
   22221   22222   22223   22224   22225   22226   22227   22230   22231   22232
   22233   22234   22222   22223   22224   22225   22230   22231   22232   22223
   22224   22225   22226   22227   22228   22229   22230   22231   22232   22224
   22225   22226   22227   22230   22225   22226   22227   22230   22226   22227
   22228   22229   22230   22227   22228   22229   22228   22229   22229       0
   22231   22232   22233   22234   22235   22236   22240   22232   22233   22234
   22233   22234   22235   22236   22237   22238   22239   22240   22241   22242
   22234   22235   22236   22240   22235   22236   22237   22238   22239   22240
   22241   22242   22243   22244   22236   22237   22238   22239   22240   22241
   22242   22237   22238   22239   22240   22241   22242   22238   22239   22240
   22239   22240   22240   22241   22242   22243   22244   22245   22246   22254
   22242   22243   22244   22243   22244   22245   22246   22247   22248   22252
   22254   22255   22256   22244   22245   22246   22254   22245   22246   22247
   22248   22249   22250   22251   22252   22253   22254   22255   22256   22257
   22258   22246   22247   22248   22252   22254   22255   22256   22247   22248
   22249   22250   22251   22252   22253   22254   22255   22256   22248   22249
   22250   22251   22252   22253   22254   22249   22250   22251   22252   22253
   22254   22250   22251   22252   22251   22252   22252   22253   22254       0
   22255   22256   22257   22258   22259   22260   22278   22256   22257   22258
   22257   22258   22259   22260   22261   22262   22263   22278   22279   22280
   22258   22259   22260   22278   22259   22260   22261   22262   22263   22264
   22265   22266   22278   22279   22280   22281   22282   22260   22261   22262
   22263   22278   22279   22280   22261   22262   22263   22264   22265   22266
   22267   22268   22269   22278   22279   22280   22262   22263   22264   22265
   22266   22278   22263   22264   22265   22266   22278   22264   22265   22266
   22267   22268   22269   22270   22271   22278   22265   22266   22267   22268
   22269   22266   22267   22268   22269   22267   22268   22269   22270   22271
   22272   22275   22268   22269   22270   22271   22269   22270   22271   22270
   22271   22272   22273   22274   22275   22276   22277   22271   22272   22275
   22272   22273   22274   22275   22276   22277   22273   22274   22275   22276
   22277   22274   22275   22275   22276   22277   22277       0   22279   22280
   22281   22282   22283   22284   22288   22280   22281   22282   22281   22282
   22283   22284   22285   22286   22287   22288   22289   22290   22282   22283
   22284   22288   22283   22284   22285   22286   22287   22288   22289   22290
   22291   22292   22284   22285   22286   22287   22288   22289   22290   22285
   22286   22287   22288   22289   22290   22286   22287   22288   22287   22288
   22288   22289   22290   22291   22292   22293   22294   22298   22290   22291
   22292   22291   22292   22293   22294   22295   22296   22297   22298   22299
   22300   22292   22293   22294   22298   22293   22294   22295   22296   22297
   22298   22299   22300   22301   22302   22294   22295   22296   22297   22298
   22299   22300   22295   22296   22297   22298   22299   22300   22296   22297
   22298   22297   22298   22298   22299   22300   22301   22302   22303   22304
   22314   22300   22301   22302   22301   22302   22303   22304   22305   22306
   22310   22314   22315   22316   22302   22303   22304   22314   22303   22304
   22305   22306   22307   22308   22309   22310   22311   22312   22313   22314
   22315   22316   22317   22318   22304   22305   22306   22310   22314   22315
   22316   22305   22306   22307   22308   22309   22310   22311   22312   22313
   22314   22315   22316   22306   22307   22308   22309   22310   22311   22312
   22313   22314   22307   22308   22309   22310   22311   22312   22313   22314
   22308   22309   22310   22309   22310   22310   22311   22312   22313   22314
   22312   22313   22313       0   22315   22316   22317   22318   22319   22320
   22329   22316   22317   22318   22317   22318   22319   22320   22321   22322
   22323   22329   22330   22331   22318   22319   22320   22329   22319   22320
   22321   22322   22323   22324   22325   22326   22329   22330   22331   22332
   22333   22320   22321   22322   22323   22329   22330   22331   22321   22322
   22323   22324   22325   22326   22327   22328   22329   22330   22331   22322
   22323   22324   22325   22326   22329   22323   22324   22325   22326   22329
   22324   22325   22326   22327   22328   22329   22325   22326   22327   22328
   22326   22327   22328   22327   22328   22328       0   22330   22331   22332
   22333   22334   22335   22344   22331   22332   22333   22332   22333   22334
   22335   22336   22337   22338   22344   22345   22346   22333   22334   22335
   22344   22334   22335   22336   22337   22338   22339   22340   22341   22344
   22345   22346   22347   22348   22335   22336   22337   22338   22344   22345
   22346   22336   22337   22338   22339   22340   22341   22342   22343   22344
   22345   22346   22337   22338   22339   22340   22341   22344   22338   22339
   22340   22341   22344   22339   22340   22341   22342   22343   22344   22340
   22341   22342   22343   22341   22342   22343   22342   22343   22343       0
   22345   22346   22347   22348   22349   22350   22351   22346   22347   22348
   22347   22348   22349   22350   22351   22352   22353   22348   22349   22350
   22351   22349   22350   22351   22352   22353   22354   22355   22350   22351
   22352   22353   22351   22352   22353   22352   22353   22354   22355   22356
   22357   22370   22353   22354   22355   22354   22355   22356   22357   22358
   22359   22363   22370   22371   22372   22355   22356   22357   22370   22356
   22357   22358   22359   22360   22361   22362   22363   22364   22365   22366
   22370   22371   22372   22373   22374   22357   22358   22359   22363   22370
   22371   22372   22358   22359   22360   22361   22362   22363   22364   22365
   22366   22367   22368   22369   22370   22371   22372   22359   22360   22361
   22362   22363   22364   22365   22366   22370   22360   22361   22362   22363
   22364   22365   22366   22370   22361   22362   22363   22362   22363   22363
   22364   22365   22366   22367   22368   22369   22370   22365   22366   22367
   22368   22369   22366   22367   22368   22369   22367   22368   22369   22368
   22369   22369       0   22371   22372   22373   22374   22375   22376   22386
   22372   22373   22374   22373   22374   22375   22376   22377   22378   22382
   22386   22387   22388   22374   22375   22376   22386   22375   22376   22377
   22378   22379   22380   22381   22382   22383   22384   22385   22386   22387
   22388   22389   22390   22376   22377   22378   22382   22386   22387   22388
   22377   22378   22379   22380   22381   22382   22383   22384   22385   22386
   22387   22388   22378   22379   22380   22381   22382   22383   22384   22385
   22386   22379   22380   22381   22382   22383   22384   22385   22386   22380
   22381   22382   22381   22382   22382   22383   22384   22385   22386   22384
   22385   22385       0   22387   22388   22389   22390   22391   22392   22405
   22388   22389   22390   22389   22390   22391   22392   22393   22394   22395
   22405   22406   22407   22390   22391   22392   22405   22391   22392   22393
   22394   22395   22396   22397   22401   22405   22406   22407   22408   22409
   22392   22393   22394   22395   22405   22406   22407   22393   22394   22395
   22396   22397   22398   22399   22400   22401   22402   22403   22404   22405
   22406   22407   22394   22395   22396   22397   22401   22405   22395   22396
   22397   22401   22405   22396   22397   22398   22399   22400   22401   22402
   22403   22404   22405   22397   22398   22399   22400   22401   22402   22403
   22404   22398   22399   22400   22401   22402   22403   22404   22399   22400
   22401   22400   22401   22401   22402   22403   22404   22403   22404   22404
       0   22406   22407   22408   22409   22410   22411   22412   22407   22408
   22409   22408   22409   22410   22411   22412   22413   22414   22409   22410
   22411   22412   22410   22411   22412   22413   22414   22415   22416   22411
   22412   22413   22414   22412   22413   22414   22413   22414   22415   22416
   22417   22418   22419   22414   22415   22416   22415   22416   22417   22418
   22419   22420   22421   22416   22417   22418   22419   22417   22418   22419
   22420   22421   22422   22423   22418   22419   22420   22421   22419   22420
   22421   22420   22421   22422   22423   22424   22425   22426   22421   22422
   22423   22422   22423   22424   22425   22426   22427   22428   22423   22424
   22425   22426   22424   22425   22426   22427   22428   22429   22430   22425
   22426   22427   22428   22426   22427   22428   22427   22428   22429   22430
   22431   22432   22437   22428   22429   22430   22429   22430   22431   22432
   22433   22434   22435   22437   22438   22439   22430   22431   22432   22437
   22431   22432   22433   22434   22435   22436   22437   22438   22439   22440
   22441   22432   22433   22434   22435   22437   22438   22439   22433   22434
   22435   22436   22437   22438   22439   22434   22435   22436   22437   22435
   22436   22437   22436   22437       0   22438   22439   22440   22441   22442
   22443   22447   22439   22440   22441   22440   22441   22442   22443   22444
   22445   22446   22447   22448   22449   22441   22442   22443   22447   22442
   22443   22444   22445   22446   22447   22448   22449   22450   22451   22443
   22444   22445   22446   22447   22448   22449   22444   22445   22446   22447
   22448   22449   22445   22446   22447   22446   22447   22447   22448   22449
   22450   22451   22452   22453   22466   22449   22450   22451   22450   22451
   22452   22453   22454   22455   22456   22466   22467   22468   22451   22452
   22453   22466   22452   22453   22454   22455   22456   22457   22458   22462
   22466   22467   22468   22469   22470   22453   22454   22455   22456   22466
   22467   22468   22454   22455   22456   22457   22458   22459   22460   22461
   22462   22463   22464   22465   22466   22467   22468   22455   22456   22457
   22458   22462   22466   22456   22457   22458   22462   22466   22457   22458
   22459   22460   22461   22462   22463   22464   22465   22466   22458   22459
   22460   22461   22462   22463   22464   22465   22459   22460   22461   22462
   22463   22464   22465   22460   22461   22462   22461   22462   22462   22463
   22464   22465   22464   22465   22465       0   22467   22468   22469   22470
   22471   22472   22485   22468   22469   22470   22469   22470   22471   22472
   22473   22474   22475   22485   22486   22487   22470   22471   22472   22485
   22471   22472   22473   22474   22475   22476   22477   22481   22485   22486
   22487   22488   22489   22472   22473   22474   22475   22485   22486   22487
   22473   22474   22475   22476   22477   22478   22479   22480   22481   22482
   22483   22484   22485   22486   22487   22474   22475   22476   22477   22481
   22485   22475   22476   22477   22481   22485   22476   22477   22478   22479
   22480   22481   22482   22483   22484   22485   22477   22478   22479   22480
   22481   22482   22483   22484   22478   22479   22480   22481   22482   22483
   22484   22479   22480   22481   22480   22481   22481   22482   22483   22484
   22483   22484   22484       0   22486   22487   22488   22489   22490   22491
   22509   22487   22488   22489   22488   22489   22490   22491   22492   22493
   22494   22509   22510   22511   22489   22490   22491   22509   22490   22491
   22492   22493   22494   22495   22496   22497   22509   22510   22511   22512
   22513   22491   22492   22493   22494   22509   22510   22511   22492   22493
   22494   22495   22496   22497   22498   22499   22500   22509   22510   22511
   22493   22494   22495   22496   22497   22509   22494   22495   22496   22497
   22509   22495   22496   22497   22498   22499   22500   22501   22502   22509
   22496   22497   22498   22499   22500   22497   22498   22499   22500   22498
   22499   22500   22501   22502   22503   22506   22499   22500   22501   22502
   22500   22501   22502   22501   22502   22503   22504   22505   22506   22507
   22508   22502   22503   22506   22503   22504   22505   22506   22507   22508
   22504   22505   22506   22507   22508   22505   22506   22506   22507   22508
   22508       0   22510   22511   22512   22513   22514   22515   22520   22511
   22512   22513   22512   22513   22514   22515   22516   22517   22518   22520
   22521   22522   22513   22514   22515   22520   22514   22515   22516   22517
   22518   22519   22520   22521   22522   22523   22524   22515   22516   22517
   22518   22520   22521   22522   22516   22517   22518   22519   22520   22521
   22522   22517   22518   22519   22520   22518   22519   22520   22519   22520
       0   22521   22522   22523   22524   22525   22526   22539   22522   22523
   22524   22523   22524   22525   22526   22527   22528   22532   22539   22540
   22541   22524   22525   22526   22539   22525   22526   22527   22528   22529
   22530   22531   22532   22533   22534   22535   22539   22540   22541   22542
   22551   22526   22527   22528   22532   22539   22540   22541   22527   22528
   22529   22530   22531   22532   22533   22534   22535   22536   22537   22538
   22539   22540   22541   22528   22529   22530   22531   22532   22533   22534
   22535   22539   22529   22530   22531   22532   22533   22534   22535   22539
   22530   22531   22532   22531   22532   22532   22533   22534   22535   22536
   22537   22538   22539   22534   22535   22536   22537   22538   22535   22536
   22537   22538   22536   22537   22538   22537   22538   22538       0   22540
   22541   22542   22543   22544   22545   22548   22551   22552   22553   22541
   22542   22551   22542   22543   22544   22545   22546   22547   22548   22549
   22550   22551   22552   22553   22554   22555   22543   22544   22545   22546
   22547   22548   22549   22550   22551   22552   22553   22544   22545   22546
   22547   22548   22551   22545   22546   22547   22548   22551   22546   22547
   22548   22549   22550   22551   22552   22553   22547   22548   22549   22550
   22551   22548   22549   22550   22551   22549   22550   22551   22552   22553
   22554   22555   22550   22551   22552   22553   22551   22552   22553   22552
   22553   22554   22555   22556   22557   22553   22554   22555   22554   22555
   22556   22557   22558   22559   22563   22555   22556   22557   22556   22557
   22558   22559   22560   22561   22562   22563   22564   22565   22557   22558
   22559   22563   22558   22559   22560   22561   22562   22563   22564   22565
   22566   22567   22559   22560   22561   22562   22563   22564   22565   22560
   22561   22562   22563   22564   22565   22561   22562   22563   22562   22563
   22563   22564   22565   22566   22567   22568   22569   22582   22565   22566
   22567   22566   22567   22568   22569   22570   22571   22572   22582   22583
   22584   22567   22568   22569   22582   22568   22569   22570   22571   22572
   22573   22574   22578   22582   22583   22584   22585   22586   22569   22570
   22571   22572   22582   22583   22584   22570   22571   22572   22573   22574
   22575   22576   22577   22578   22579   22580   22581   22582   22583   22584
   22571   22572   22573   22574   22578   22582   22572   22573   22574   22578
   22582   22573   22574   22575   22576   22577   22578   22579   22580   22581
   22582   22574   22575   22576   22577   22578   22579   22580   22581   22575
   22576   22577   22578   22579   22580   22581   22576   22577   22578   22577
   22578   22578   22579   22580   22581   22580   22581   22581       0   22583
   22584   22585   22586   22587   22588   22594   22584   22585   22586   22585
   22586   22587   22588   22589   22590   22591   22594   22595   22596   22586
   22587   22588   22594   22587   22588   22589   22590   22591   22592   22593
   22594   22595   22596   22597   22598   22588   22589   22590   22591   22594
   22595   22596   22589   22590   22591   22592   22593   22594   22595   22596
   22590   22591   22592   22593   22594   22591   22592   22593   22594   22592
   22593   22594   22593       0   22595   22596   22597   22598   22599   22600
   22605   22596   22597   22598   22597   22598   22599   22600   22601   22602
   22603   22605   22606   22607   22598   22599   22600   22605   22599   22600
   22601   22602   22603   22604   22605   22606   22607   22608   22609   22600
   22601   22602   22603   22605   22606   22607   22601   22602   22603   22604
   22605   22606   22607   22602   22603   22604   22605   22603   22604   22605
   22604   22605       0   22606   22607   22608   22609   22610   22611   22624
   22607   22608   22609   22608   22609   22610   22611   22612   22613   22614
   22624   22625   22626   22609   22610   22611   22624   22610   22611   22612
   22613   22614   22615   22616   22620   22624   22625   22626   22627   22628
   22611   22612   22613   22614   22624   22625   22626   22612   22613   22614
   22615   22616   22617   22618   22619   22620   22621   22622   22623   22624
   22625   22626   22613   22614   22615   22616   22620   22624   22614   22615
   22616   22620   22624   22615   22616   22617   22618   22619   22620   22621
   22622   22623   22624   22616   22617   22618   22619   22620   22621   22622
   22623   22617   22618   22619   22620   22621   22622   22623   22618   22619
   22620   22619   22620   22620   22621   22622   22623   22622   22623   22623
       0   22625   22626   22627   22628   22629   22630   22638   22626   22627
   22628   22627   22628   22629   22630   22631   22632   22636   22638   22639
   22640   22628   22629   22630   22638   22629   22630   22631   22632   22633
   22634   22635   22636   22637   22638   22639   22640   22641   22650   22630
   22631   22632   22636   22638   22639   22640   22631   22632   22633   22634
   22635   22636   22637   22638   22639   22640   22632   22633   22634   22635
   22636   22637   22638   22633   22634   22635   22636   22637   22638   22634
   22635   22636   22635   22636   22636   22637   22638       0   22639   22640
   22641   22642   22643   22644   22647   22650   22651   22652   22640   22641
   22650   22641   22642   22643   22644   22645   22646   22647   22648   22649
   22650   22651   22652   22653   22654   22642   22643   22644   22645   22646
   22647   22648   22649   22650   22651   22652   22643   22644   22645   22646
   22647   22650   22644   22645   22646   22647   22650   22645   22646   22647
   22648   22649   22650   22651   22652   22646   22647   22648   22649   22650
   22647   22648   22649   22650   22648   22649   22650   22651   22652   22653
   22654   22649   22650   22651   22652   22650   22651   22652   22651   22652
   22653   22654   22655   22656   22652   22653   22654   22653   22654   22655
   22656   22657   22658   22662   22654   22655   22656   22655   22656   22657
   22658   22659   22660   22661   22662   22663   22664   22656   22657   22658
   22662   22657   22658   22659   22660   22661   22662   22663   22664   22665
   22666   22658   22659   22660   22661   22662   22663   22664   22659   22660
   22661   22662   22663   22664   22660   22661   22662   22661   22662   22662
   22663   22664   22665   22666   22667   22668   22676   22664   22665   22666
   22665   22666   22667   22668   22669   22670   22671   22676   22677   22678
   22666   22667   22668   22676   22667   22668   22669   22670   22671   22672
   22673   22676   22677   22678   22679   22680   22668   22669   22670   22671
   22676   22677   22678   22669   22670   22671   22672   22673   22674   22675
   22676   22677   22678   22670   22671   22672   22673   22676   22671   22672
   22673   22676   22672   22673   22674   22675   22676   22673   22674   22675
   22674   22675   22675       0   22677   22678   22679   22680   22681   22682
   22691   22678   22679   22680   22679   22680   22681   22682   22683   22684
   22685   22691   22692   22693   22680   22681   22682   22691   22681   22682
   22683   22684   22685   22686   22687   22688   22691   22692   22693   22694
   22695   22682   22683   22684   22685   22691   22692   22693   22683   22684
   22685   22686   22687   22688   22689   22690   22691   22692   22693   22684
   22685   22686   22687   22688   22691   22685   22686   22687   22688   22691
   22686   22687   22688   22689   22690   22691   22687   22688   22689   22690
   22688   22689   22690   22689   22690   22690       0   22692   22693   22694
   22695   22696   22697   22703   22693   22694   22695   22694   22695   22696
   22697   22698   22699   22700   22703   22704   22705   22695   22696   22697
   22703   22696   22697   22698   22699   22700   22701   22702   22703   22704
   22705   22706   22707   22697   22698   22699   22700   22703   22704   22705
   22698   22699   22700   22701   22702   22703   22704   22705   22699   22700
   22701   22702   22703   22700   22701   22702   22703   22701   22702   22703
   22702       0   22704   22705   22706   22707   22708   22709   22720   22705
   22706   22707   22706   22707   22708   22709   22710   22711   22712   22720
   22721   22722   22707   22708   22709   22720   22708   22709   22710   22711
   22712   22713   22714   22715   22720   22721   22722   22723   22724   22709
   22710   22711   22712   22720   22721   22722   22710   22711   22712   22713
   22714   22715   22716   22717   22720   22721   22722   22711   22712   22713
   22714   22715   22720   22712   22713   22714   22715   22720   22713   22714
   22715   22716   22717   22718   22719   22720   22714   22715   22716   22717
   22715   22716   22717   22716   22717   22718   22719   22717   22718   22719
   22718   22719   22719       0   22721   22722   22723   22724   22725   22726
   22742   22722   22723   22724   22723   22724   22725   22726   22727   22728
   22729   22742   22743   22744   22724   22725   22726   22742   22725   22726
   22727   22728   22729   22730   22731   22732   22742   22743   22744   22745
   22746   22726   22727   22728   22729   22742   22743   22744   22727   22728
   22729   22730   22731   22732   22733   22734   22735   22742   22743   22744
   22728   22729   22730   22731   22732   22742   22729   22730   22731   22732
   22742   22730   22731   22732   22733   22734   22735   22736   22737   22738
   22742   22731   22732   22733   22734   22735   22732   22733   22734   22735
   22733   22734   22735   22736   22737   22738   22739   22740   22741   22734
   22735   22736   22737   22738   22735   22736   22737   22738   22736   22737
   22738   22739   22740   22741   22737   22738   22739   22740   22741   22738
   22739   22740   22741   22739   22740   22741   22740   22741   22741       0
   22743   22744   22745   22746   22747   22748   22761   22744   22745   22746
   22745   22746   22747   22748   22749   22750   22754   22761   22762   22763
   22746   22747   22748   22761   22747   22748   22749   22750   22751   22752
   22753   22754   22755   22756   22757   22761   22762   22763   22764   22765
   22748   22749   22750   22754   22761   22762   22763   22749   22750   22751
   22752   22753   22754   22755   22756   22757   22758   22759   22760   22761
   22762   22763   22750   22751   22752   22753   22754   22755   22756   22757
   22761   22751   22752   22753   22754   22755   22756   22757   22761   22752
   22753   22754   22753   22754   22754   22755   22756   22757   22758   22759
   22760   22761   22756   22757   22758   22759   22760   22757   22758   22759
   22760   22758   22759   22760   22759   22760   22760       0   22762   22763
   22764   22765   22766   22767   22768   22763   22764   22765   22764   22765
   22766   22767   22768   22769   22770   22765   22766   22767   22768   22766
   22767   22768   22769   22770   22771   22772   22767   22768   22769   22770
   22768   22769   22770   22769   22770   22771   22772   22773   22774   22787
   22770   22771   22772   22771   22772   22773   22774   22775   22776   22780
   22787   22788   22789   22772   22773   22774   22787   22773   22774   22775
   22776   22777   22778   22779   22780   22781   22782   22783   22787   22788
   22789   22790   22791   22774   22775   22776   22780   22787   22788   22789
   22775   22776   22777   22778   22779   22780   22781   22782   22783   22784
   22785   22786   22787   22788   22789   22776   22777   22778   22779   22780
   22781   22782   22783   22787   22777   22778   22779   22780   22781   22782
   22783   22787   22778   22779   22780   22779   22780   22780   22781   22782
   22783   22784   22785   22786   22787   22782   22783   22784   22785   22786
   22783   22784   22785   22786   22784   22785   22786   22785   22786   22786
       0   22788   22789   22790   22791   22792   22793   22802   22789   22790
   22791   22790   22791   22792   22793   22794   22795   22796   22802   22803
   22804   22791   22792   22793   22802   22792   22793   22794   22795   22796
   22797   22798   22799   22802   22803   22804   22805   22806   22793   22794
   22795   22796   22802   22803   22804   22794   22795   22796   22797   22798
   22799   22800   22801   22802   22803   22804   22795   22796   22797   22798
   22799   22802   22796   22797   22798   22799   22802   22797   22798   22799
   22800   22801   22802   22798   22799   22800   22801   22799   22800   22801
   22800   22801   22801       0   22803   22804   22805   22806   22807   22808
   22821   22804   22805   22806   22805   22806   22807   22808   22809   22810
   22814   22821   22822   22823   22806   22807   22808   22821   22807   22808
   22809   22810   22811   22812   22813   22814   22815   22816   22817   22821
   22822   22823   22824   22825   22808   22809   22810   22814   22821   22822
   22823   22809   22810   22811   22812   22813   22814   22815   22816   22817
   22818   22819   22820   22821   22822   22823   22810   22811   22812   22813
   22814   22815   22816   22817   22821   22811   22812   22813   22814   22815
   22816   22817   22821   22812   22813   22814   22813   22814   22814   22815
   22816   22817   22818   22819   22820   22821   22816   22817   22818   22819
   22820   22817   22818   22819   22820   22818   22819   22820   22819   22820
   22820       0   22822   22823   22824   22825   22826   22827   22840   22823
   22824   22825   22824   22825   22826   22827   22828   22829   22833   22840
   22841   22842   22825   22826   22827   22840   22826   22827   22828   22829
   22830   22831   22832   22833   22834   22835   22836   22840   22841   22842
   22843   22844   22827   22828   22829   22833   22840   22841   22842   22828
   22829   22830   22831   22832   22833   22834   22835   22836   22837   22838
   22839   22840   22841   22842   22829   22830   22831   22832   22833   22834
   22835   22836   22840   22830   22831   22832   22833   22834   22835   22836
   22840   22831   22832   22833   22832   22833   22833   22834   22835   22836
   22837   22838   22839   22840   22835   22836   22837   22838   22839   22836
   22837   22838   22839   22837   22838   22839   22838   22839   22839       0
   22841   22842   22843   22844   22845   22846   22862   22842   22843   22844
   22843   22844   22845   22846   22847   22848   22849   22862   22863   22864
   22844   22845   22846   22862   22845   22846   22847   22848   22849   22850
   22851   22852   22862   22863   22864   22865   22866   22846   22847   22848
   22849   22862   22863   22864   22847   22848   22849   22850   22851   22852
   22853   22854   22855   22862   22863   22864   22848   22849   22850   22851
   22852   22862   22849   22850   22851   22852   22862   22850   22851   22852
   22853   22854   22855   22856   22857   22858   22862   22851   22852   22853
   22854   22855   22852   22853   22854   22855   22853   22854   22855   22856
   22857   22858   22859   22860   22861   22854   22855   22856   22857   22858
   22855   22856   22857   22858   22856   22857   22858   22859   22860   22861
   22857   22858   22859   22860   22861   22858   22859   22860   22861   22859
   22860   22861   22860   22861   22861       0   22863   22864   22865   22866
   22867   22868   22886   22864   22865   22866   22865   22866   22867   22868
   22869   22870   22871   22886   22887   22888   22866   22867   22868   22886
   22867   22868   22869   22870   22871   22872   22873   22874   22886   22887
   22888   22889   22890   22868   22869   22870   22871   22886   22887   22888
   22869   22870   22871   22872   22873   22874   22875   22876   22877   22886
   22887   22888   22870   22871   22872   22873   22874   22886   22871   22872
   22873   22874   22886   22872   22873   22874   22875   22876   22877   22878
   22879   22886   22873   22874   22875   22876   22877   22874   22875   22876
   22877   22875   22876   22877   22878   22879   22880   22883   22876   22877
   22878   22879   22877   22878   22879   22878   22879   22880   22881   22882
   22883   22884   22885   22879   22880   22883   22880   22881   22882   22883
   22884   22885   22881   22882   22883   22884   22885   22882   22883   22883
   22884   22885   22885       0   22887   22888   22889   22890   22891   22892
   22900   22888   22889   22890   22889   22890   22891   22892   22893   22894
   22898   22900   22901   22902   22890   22891   22892   22900   22891   22892
   22893   22894   22895   22896   22897   22898   22899   22900   22901   22902
   22903   22904   22892   22893   22894   22898   22900   22901   22902   22893
   22894   22895   22896   22897   22898   22899   22900   22901   22902   22894
   22895   22896   22897   22898   22899   22900   22895   22896   22897   22898
   22899   22900   22896   22897   22898   22897   22898   22898   22899   22900
       0   22901   22902   22903   22904   22905   22906   22919   22902   22903
   22904   22903   22904   22905   22906   22907   22908   22909   22919   22920
   22921   22904   22905   22906   22919   22905   22906   22907   22908   22909
   22910   22911   22915   22919   22920   22921   22922   22923   22906   22907
   22908   22909   22919   22920   22921   22907   22908   22909   22910   22911
   22912   22913   22914   22915   22916   22917   22918   22919   22920   22921
   22908   22909   22910   22911   22915   22919   22909   22910   22911   22915
   22919   22910   22911   22912   22913   22914   22915   22916   22917   22918
   22919   22911   22912   22913   22914   22915   22916   22917   22918   22912
   22913   22914   22915   22916   22917   22918   22913   22914   22915   22914
   22915   22915   22916   22917   22918   22917   22918   22918       0   22920
   22921   22922   22923   22924   22925   22941   22921   22922   22923   22922
   22923   22924   22925   22926   22927   22928   22941   22942   22943   22923
   22924   22925   22941   22924   22925   22926   22927   22928   22929   22930
   22931   22941   22942   22943   22944   22945   22925   22926   22927   22928
   22941   22942   22943   22926   22927   22928   22929   22930   22931   22932
   22933   22934   22941   22942   22943   22927   22928   22929   22930   22931
   22941   22928   22929   22930   22931   22941   22929   22930   22931   22932
   22933   22934   22935   22936   22937   22941   22930   22931   22932   22933
   22934   22931   22932   22933   22934   22932   22933   22934   22935   22936
   22937   22938   22939   22940   22933   22934   22935   22936   22937   22934
   22935   22936   22937   22935   22936   22937   22938   22939   22940   22936
   22937   22938   22939   22940   22937   22938   22939   22940   22938   22939
   22940   22939   22940   22940       0   22942   22943   22944   22945   22946
   22947   22960   22943   22944   22945   22944   22945   22946   22947   22948
   22949   22953   22960   22961   22962   22945   22946   22947   22960   22946
   22947   22948   22949   22950   22951   22952   22953   22954   22955   22956
   22960   22961   22962   22963   22972   22947   22948   22949   22953   22960
   22961   22962   22948   22949   22950   22951   22952   22953   22954   22955
   22956   22957   22958   22959   22960   22961   22962   22949   22950   22951
   22952   22953   22954   22955   22956   22960   22950   22951   22952   22953
   22954   22955   22956   22960   22951   22952   22953   22952   22953   22953
   22954   22955   22956   22957   22958   22959   22960   22955   22956   22957
   22958   22959   22956   22957   22958   22959   22957   22958   22959   22958
   22959   22959       0   22961   22962   22963   22964   22965   22966   22969
   22972   22973   22974   22962   22963   22972   22963   22964   22965   22966
   22967   22968   22969   22970   22971   22972   22973   22974   22975   22976
   22964   22965   22966   22967   22968   22969   22970   22971   22972   22973
   22974   22965   22966   22967   22968   22969   22972   22966   22967   22968
   22969   22972   22967   22968   22969   22970   22971   22972   22973   22974
   22968   22969   22970   22971   22972   22969   22970   22971   22972   22970
   22971   22972   22973   22974   22975   22976   22971   22972   22973   22974
   22972   22973   22974   22973   22974   22975   22976   22977   22978   22974
   22975   22976   22975   22976   22977   22978   22979   22980   22984   22976
   22977   22978   22977   22978   22979   22980   22981   22982   22983   22984
   22985   22986   22978   22979   22980   22984   22979   22980   22981   22982
   22983   22984   22985   22986   22987   22988   22980   22981   22982   22983
   22984   22985   22986   22981   22982   22983   22984   22985   22986   22982
   22983   22984   22983   22984   22984   22985   22986   22987   22988   22989
   22990   23001   22986   22987   22988   22987   22988   22989   22990   22991
   22992   22993   23001   23002   23003   22988   22989   22990   23001   22989
   22990   22991   22992   22993   22994   22995   22996   23001   23002   23003
   23004   23005   22990   22991   22992   22993   23001   23002   23003   22991
   22992   22993   22994   22995   22996   22997   23001   23002   23003   22992
   22993   22994   22995   22996   23001   22993   22994   22995   22996   23001
   22994   22995   22996   22997   22998   22999   23000   23001   22995   22996
   22997   22996   22997   22997   22998   22999   23000   22998   22999   23000
   22999   23000   23000       0   23002   23003   23004   23005   23006   23007
   23015   23003   23004   23005   23004   23005   23006   23007   23008   23009
   23013   23015   23016   23017   23005   23006   23007   23015   23006   23007
   23008   23009   23010   23011   23012   23013   23014   23015   23016   23017
   23018   23019   23007   23008   23009   23013   23015   23016   23017   23008
   23009   23010   23011   23012   23013   23014   23015   23016   23017   23009
   23010   23011   23012   23013   23014   23015   23010   23011   23012   23013
   23014   23015   23011   23012   23013   23012   23013   23013   23014   23015
       0   23016   23017   23018   23019   23020   23021   23034   23017   23018
   23019   23018   23019   23020   23021   23022   23023   23027   23034   23035
   23036   23019   23020   23021   23034   23020   23021   23022   23023   23024
   23025   23026   23027   23028   23029   23030   23034   23035   23036   23037
   23038   23021   23022   23023   23027   23034   23035   23036   23022   23023
   23024   23025   23026   23027   23028   23029   23030   23031   23032   23033
   23034   23035   23036   23023   23024   23025   23026   23027   23028   23029
   23030   23034   23024   23025   23026   23027   23028   23029   23030   23034
   23025   23026   23027   23026   23027   23027   23028   23029   23030   23031
   23032   23033   23034   23029   23030   23031   23032   23033   23030   23031
   23032   23033   23031   23032   23033   23032   23033   23033       0   23035
   23036   23037   23038   23039   23040   23044   23036   23037   23038   23037
   23038   23039   23040   23041   23042   23043   23044   23045   23046   23038
   23039   23040   23044   23039   23040   23041   23042   23043   23044   23045
   23046   23047   23048   23040   23041   23042   23043   23044   23045   23046
   23041   23042   23043   23044   23045   23046   23042   23043   23044   23043
   23044   23044   23045   23046   23047   23048   23049   23050   23066   23046
   23047   23048   23047   23048   23049   23050   23051   23052   23053   23066
   23067   23068   23048   23049   23050   23066   23049   23050   23051   23052
   23053   23054   23055   23056   23066   23067   23068   23069   23070   23050
   23051   23052   23053   23066   23067   23068   23051   23052   23053   23054
   23055   23056   23057   23058   23059   23066   23067   23068   23052   23053
   23054   23055   23056   23066   23053   23054   23055   23056   23066   23054
   23055   23056   23057   23058   23059   23060   23061   23062   23066   23055
   23056   23057   23058   23059   23056   23057   23058   23059   23057   23058
   23059   23060   23061   23062   23063   23064   23065   23058   23059   23060
   23061   23062   23059   23060   23061   23062   23060   23061   23062   23063
   23064   23065   23061   23062   23063   23064   23065   23062   23063   23064
   23065   23063   23064   23065   23064   23065   23065       0   23067   23068
   23069   23070   23071   23072   23080   23068   23069   23070   23069   23070
   23071   23072   23073   23074   23075   23080   23081   23082   23070   23071
   23072   23080   23071   23072   23073   23074   23075   23076   23077   23080
   23081   23082   23083   23084   23072   23073   23074   23075   23080   23081
   23082   23073   23074   23075   23076   23077   23078   23079   23080   23081
   23082   23074   23075   23076   23077   23080   23075   23076   23077   23080
   23076   23077   23078   23079   23080   23077   23078   23079   23078   23079
   23079       0   23081   23082   23083   23084   23085   23086   23090   23082
   23083   23084   23083   23084   23085   23086   23087   23088   23089   23090
   23091   23092   23084   23085   23086   23090   23085   23086   23087   23088
   23089   23090   23091   23092   23093   23094   23086   23087   23088   23089
   23090   23091   23092   23087   23088   23089   23090   23091   23092   23088
   23089   23090   23089   23090   23090   23091   23092   23093   23094   23095
   23096   23097   23092   23093   23094   23093   23094   23095   23096   23097
   23098   23099   23094   23095   23096   23097   23095   23096   23097   23098
   23099   23100   23101   23096   23097   23098   23099   23097   23098   23099
   23098   23099   23100   23101   23102   23103   23113   23099   23100   23101
   23100   23101   23102   23103   23104   23105   23109   23113   23114   23115
   23101   23102   23103   23113   23102   23103   23104   23105   23106   23107
   23108   23109   23110   23111   23112   23113   23114   23115   23116   23117
   23103   23104   23105   23109   23113   23114   23115   23104   23105   23106
   23107   23108   23109   23110   23111   23112   23113   23114   23115   23105
   23106   23107   23108   23109   23110   23111   23112   23113   23106   23107
   23108   23109   23110   23111   23112   23113   23107   23108   23109   23108
   23109   23109   23110   23111   23112   23113   23111   23112   23112       0
   23114   23115   23116   23117   23118   23119   23128   23115   23116   23117
   23116   23117   23118   23119   23120   23121   23122   23128   23129   23130
   23117   23118   23119   23128   23118   23119   23120   23121   23122   23123
   23124   23125   23128   23129   23130   23131   23132   23119   23120   23121
   23122   23128   23129   23130   23120   23121   23122   23123   23124   23125
   23126   23127   23128   23129   23130   23121   23122   23123   23124   23125
   23128   23122   23123   23124   23125   23128   23123   23124   23125   23126
   23127   23128   23124   23125   23126   23127   23125   23126   23127   23126
   23127   23127       0   23129   23130   23131   23132   23133   23134   23135
   23130   23131   23132   23131   23132   23133   23134   23135   23136   23137
   23132   23133   23134   23135   23133   23134   23135   23136   23137   23138
   23139   23134   23135   23136   23137   23135   23136   23137   23136   23137
   23138   23139   23140   23141   23146   23137   23138   23139   23138   23139
   23140   23141   23142   23143   23144   23146   23147   23148   23139   23140
   23141   23146   23140   23141   23142   23143   23144   23145   23146   23147
   23148   23149   23150   23141   23142   23143   23144   23146   23147   23148
   23142   23143   23144   23145   23146   23147   23148   23143   23144   23145
   23146   23144   23145   23146   23145   23146       0   23147   23148   23149
   23150   23151   23152   23165   23148   23149   23150   23149   23150   23151
   23152   23153   23154   23155   23165   23166   23167   23150   23151   23152
   23165   23151   23152   23153   23154   23155   23156   23157   23161   23165
   23166   23167   23168   23169   23152   23153   23154   23155   23165   23166
   23167   23153   23154   23155   23156   23157   23158   23159   23160   23161
   23162   23163   23164   23165   23166   23167   23154   23155   23156   23157
   23161   23165   23155   23156   23157   23161   23165   23156   23157   23158
   23159   23160   23161   23162   23163   23164   23165   23157   23158   23159
   23160   23161   23162   23163   23164   23158   23159   23160   23161   23162
   23163   23164   23159   23160   23161   23160   23161   23161   23162   23163
   23164   23163   23164   23164       0   23166   23167   23168   23169   23170
   23171   23184   23167   23168   23169   23168   23169   23170   23171   23172
   23173   23177   23184   23185   23186   23169   23170   23171   23184   23170
   23171   23172   23173   23174   23175   23176   23177   23178   23179   23180
   23184   23185   23186   23187   23188   23171   23172   23173   23177   23184
   23185   23186   23172   23173   23174   23175   23176   23177   23178   23179
   23180   23181   23182   23183   23184   23185   23186   23173   23174   23175
   23176   23177   23178   23179   23180   23184   23174   23175   23176   23177
   23178   23179   23180   23184   23175   23176   23177   23176   23177   23177
   23178   23179   23180   23181   23182   23183   23184   23179   23180   23181
   23182   23183   23180   23181   23182   23183   23181   23182   23183   23182
   23183   23183       0   23185   23186   23187   23188   23189   23190   23200
   23186   23187   23188   23187   23188   23189   23190   23191   23192   23196
   23200   23201   23202   23188   23189   23190   23200   23189   23190   23191
   23192   23193   23194   23195   23196   23197   23198   23199   23200   23201
   23202   23203   23204   23190   23191   23192   23196   23200   23201   23202
   23191   23192   23193   23194   23195   23196   23197   23198   23199   23200
   23201   23202   23192   23193   23194   23195   23196   23197   23198   23199
   23200   23193   23194   23195   23196   23197   23198   23199   23200   23194
   23195   23196   23195   23196   23196   23197   23198   23199   23200   23198
   23199   23199       0   23201   23202   23203   23204   23205   23206   23215
   23202   23203   23204   23203   23204   23205   23206   23207   23208   23209
   23215   23216   23217   23204   23205   23206   23215   23205   23206   23207
   23208   23209   23210   23211   23212   23215   23216   23217   23218   23219
   23206   23207   23208   23209   23215   23216   23217   23207   23208   23209
   23210   23211   23212   23213   23214   23215   23216   23217   23208   23209
   23210   23211   23212   23215   23209   23210   23211   23212   23215   23210
   23211   23212   23213   23214   23215   23211   23212   23213   23214   23212
   23213   23214   23213   23214   23214       0   23216   23217   23218   23219
   23220   23221   23237   23217   23218   23219   23218   23219   23220   23221
   23222   23223   23224   23237   23238   23239   23219   23220   23221   23237
   23220   23221   23222   23223   23224   23225   23226   23227   23237   23238
   23239   23240   23241   23221   23222   23223   23224   23237   23238   23239
   23222   23223   23224   23225   23226   23227   23228   23229   23230   23237
   23238   23239   23223   23224   23225   23226   23227   23237   23224   23225
   23226   23227   23237   23225   23226   23227   23228   23229   23230   23231
   23232   23233   23237   23226   23227   23228   23229   23230   23227   23228
   23229   23230   23228   23229   23230   23231   23232   23233   23234   23235
   23236   23229   23230   23231   23232   23233   23230   23231   23232   23233
   23231   23232   23233   23234   23235   23236   23232   23233   23234   23235
   23236   23233   23234   23235   23236   23234   23235   23236   23235   23236
   23236       0   23238   23239   23240   23241   23242   23243   23256   23239
   23240   23241   23240   23241   23242   23243   23244   23245   23249   23256
   23257   23258   23241   23242   23243   23256   23242   23243   23244   23245
   23246   23247   23248   23249   23250   23251   23252   23256   23257   23258
   23259   23260   23243   23244   23245   23249   23256   23257   23258   23244
   23245   23246   23247   23248   23249   23250   23251   23252   23253   23254
   23255   23256   23257   23258   23245   23246   23247   23248   23249   23250
   23251   23252   23256   23246   23247   23248   23249   23250   23251   23252
   23256   23247   23248   23249   23248   23249   23249   23250   23251   23252
   23253   23254   23255   23256   23251   23252   23253   23254   23255   23252
   23253   23254   23255   23253   23254   23255   23254   23255   23255       0
   23257   23258   23259   23260   23261   23262   23273   23258   23259   23260
   23259   23260   23261   23262   23263   23264   23265   23273   23274   23275
   23260   23261   23262   23273   23261   23262   23263   23264   23265   23266
   23267   23268   23273   23274   23275   23276   23277   23262   23263   23264
   23265   23273   23274   23275   23263   23264   23265   23266   23267   23268
   23269   23273   23274   23275   23264   23265   23266   23267   23268   23273
   23265   23266   23267   23268   23273   23266   23267   23268   23269   23270
   23271   23272   23273   23267   23268   23269   23268   23269   23269   23270
   23271   23272   23270   23271   23272   23271   23272   23272       0   23274
   23275   23276   23277   23278   23279   23290   23275   23276   23277   23276
   23277   23278   23279   23280   23281   23282   23290   23291   23292   23277
   23278   23279   23290   23278   23279   23280   23281   23282   23283   23284
   23285   23290   23291   23292   23293   23294   23279   23280   23281   23282
   23290   23291   23292   23280   23281   23282   23283   23284   23285   23286
   23287   23290   23291   23292   23281   23282   23283   23284   23285   23290
   23282   23283   23284   23285   23290   23283   23284   23285   23286   23287
   23288   23289   23290   23284   23285   23286   23287   23285   23286   23287
   23286   23287   23288   23289   23287   23288   23289   23288   23289   23289
       0   23291   23292   23293   23294   23295   23296   23301   23292   23293
   23294   23293   23294   23295   23296   23297   23298   23299   23301   23302
   23303   23294   23295   23296   23301   23295   23296   23297   23298   23299
   23300   23301   23302   23303   23304   23305   23296   23297   23298   23299
   23301   23302   23303   23297   23298   23299   23300   23301   23302   23303
   23298   23299   23300   23301   23299   23300   23301   23300   23301       0
   23302   23303   23304   23305   23306   23307   23312   23303   23304   23305
   23304   23305   23306   23307   23308   23309   23310   23312   23313   23314
   23305   23306   23307   23312   23306   23307   23308   23309   23310   23311
   23312   23313   23314   23315   23316   23307   23308   23309   23310   23312
   23313   23314   23308   23309   23310   23311   23312   23313   23314   23309
   23310   23311   23312   23310   23311   23312   23311   23312       0   23313
   23314   23315   23316   23317   23318   23323   23314   23315   23316   23315
   23316   23317   23318   23319   23320   23321   23323   23324   23325   23316
   23317   23318   23323   23317   23318   23319   23320   23321   23322   23323
   23324   23325   23326   23327   23318   23319   23320   23321   23323   23324
   23325   23319   23320   23321   23322   23323   23324   23325   23320   23321
   23322   23323   23321   23322   23323   23322   23323       0   23324   23325
   23326   23327   23328   23329   23338   23325   23326   23327   23326   23327
   23328   23329   23330   23331   23332   23338   23339   23340   23327   23328
   23329   23338   23328   23329   23330   23331   23332   23333   23334   23335
   23338   23339   23340   23341   23342   23329   23330   23331   23332   23338
   23339   23340   23330   23331   23332   23333   23334   23335   23336   23337
   23338   23339   23340   23331   23332   23333   23334   23335   23338   23332
   23333   23334   23335   23338   23333   23334   23335   23336   23337   23338
   23334   23335   23336   23337   23335   23336   23337   23336   23337   23337
       0   23339   23340   23341   23342   23343   23344   23354   23340   23341
   23342   23341   23342   23343   23344   23345   23346   23350   23354   23355
   23356   23342   23343   23344   23354   23343   23344   23345   23346   23347
   23348   23349   23350   23351   23352   23353   23354   23355   23356   23357
   23358   23344   23345   23346   23350   23354   23355   23356   23345   23346
   23347   23348   23349   23350   23351   23352   23353   23354   23355   23356
   23346   23347   23348   23349   23350   23351   23352   23353   23354   23347
   23348   23349   23350   23351   23352   23353   23354   23348   23349   23350
   23349   23350   23350   23351   23352   23353   23354   23352   23353   23353
       0   23355   23356   23357   23358   23359   23360   23361   23356   23357
   23358   23357   23358   23359   23360   23361   23362   23363   23358   23359
   23360   23361   23359   23360   23361   23362   23363   23364   23365   23360
   23361   23362   23363   23361   23362   23363   23362   23363   23364   23365
   23366   23367   23382   23363   23364   23365   23364   23365   23366   23367
   23368   23369   23370   23382   23383   23384   23365   23366   23367   23382
   23366   23367   23368   23369   23370   23371   23380   23382   23383   23384
   23385   23386   23367   23368   23369   23370   23382   23383   23384   23368
   23369   23370   23371   23372   23373   23378   23380   23381   23382   23383
   23384   23369   23370   23371   23380   23382   23370   23371   23380   23382
   23371   23372   23373   23374   23375   23378   23379   23380   23381   23382
   23372   23373   23374   23375   23376   23378   23380   23381   23373   23374
   23375   23380   23374   23375   23376   23377   23378   23379   23380   23375
   23376   23378   23376   23377   23378   23379   23380   23381   23377   23378
   23379   23380   23378   23379   23380   23381   23380   23381   23381       0
   23383   23384   23385   23386   23387   23388   23394   23384   23385   23386
   23385   23386   23387   23388   23389   23390   23391   23394   23395   23396
   23386   23387   23388   23394   23387   23388   23389   23390   23391   23392
   23393   23394   23395   23396   23397   23398   23388   23389   23390   23391
   23394   23395   23396   23389   23390   23391   23392   23393   23394   23395
   23396   23390   23391   23392   23393   23394   23391   23392   23393   23394
   23392   23393   23394   23393       0   23395   23396   23397   23398   23399
   23400   23404   23396   23397   23398   23397   23398   23399   23400   23401
   23402   23403   23404   23405   23406   23398   23399   23400   23404   23399
   23400   23401   23402   23403   23404   23405   23406   23407   23408   23400
   23401   23402   23403   23404   23405   23406   23401   23402   23403   23404
   23405   23406   23402   23403   23404   23403   23404   23404   23405   23406
   23407   23408   23409   23410   23421   23406   23407   23408   23407   23408
   23409   23410   23411   23412   23413   23421   23422   23423   23408   23409
   23410   23421   23409   23410   23411   23412   23413   23414   23415   23416
   23421   23422   23423   23424   23425   23410   23411   23412   23413   23421
   23422   23423   23411   23412   23413   23414   23415   23416   23417   23421
   23422   23423   23412   23413   23414   23415   23416   23421   23413   23414
   23415   23416   23421   23414   23415   23416   23417   23418   23419   23420
   23421   23415   23416   23417   23416   23417   23417   23418   23419   23420
   23418   23419   23420   23419   23420   23420       0   23422   23423   23424
   23425   23426   23427   23431   23423   23424   23425   23424   23425   23426
   23427   23428   23429   23430   23431   23432   23433   23425   23426   23427
   23431   23426   23427   23428   23429   23430   23431   23432   23433   23434
   23435   23427   23428   23429   23430   23431   23432   23433   23428   23429
   23430   23431   23432   23433   23429   23430   23431   23430   23431   23431
   23432   23433   23434   23435   23436   23437   23438   23433   23434   23435
   23434   23435   23436   23437   23438   23439   23440   23435   23436   23437
   23438   23436   23437   23438   23439   23440   23441   23442   23437   23438
   23439   23440   23438   23439   23440   23439   23440   23441   23442   23443
   23444   23450   23440   23441   23442   23441   23442   23443   23444   23445
   23446   23447   23450   23451   23452   23442   23443   23444   23450   23443
   23444   23445   23446   23447   23448   23449   23450   23451   23452   23453
   23454   23444   23445   23446   23447   23450   23451   23452   23445   23446
   23447   23448   23449   23450   23451   23452   23446   23447   23448   23449
   23450   23447   23448   23449   23450   23448   23449   23450   23449       0
   23451   23452   23453   23454   23455   23456   23470   23452   23453   23454
   23453   23454   23455   23456   23457   23458   23459   23470   23471   23472
   23454   23455   23456   23470   23455   23456   23457   23458   23459   23460
   23468   23470   23471   23472   23473   23474   23456   23457   23458   23459
   23470   23471   23472   23457   23458   23459   23460   23461   23462   23466
   23468   23469   23470   23471   23472   23458   23459   23460   23468   23470
   23459   23460   23468   23470   23460   23461   23462   23463   23464   23466
   23467   23468   23469   23470   23461   23462   23463   23464   23465   23466
   23468   23469   23462   23463   23464   23468   23463   23464   23465   23466
   23467   23468   23464   23465   23466   23465   23466   23467   23468   23469
   23466   23467   23468   23467   23468   23469   23468   23469   23469       0
   23471   23472   23473   23474   23475   23476   23486   23472   23473   23474
   23473   23474   23475   23476   23477   23478   23482   23486   23487   23488
   23474   23475   23476   23486   23475   23476   23477   23478   23479   23480
   23481   23482   23483   23484   23485   23486   23487   23488   23489   23490
   23476   23477   23478   23482   23486   23487   23488   23477   23478   23479
   23480   23481   23482   23483   23484   23485   23486   23487   23488   23478
   23479   23480   23481   23482   23483   23484   23485   23486   23479   23480
   23481   23482   23483   23484   23485   23486   23480   23481   23482   23481
   23482   23482   23483   23484   23485   23486   23484   23485   23485       0
   23487   23488   23489   23490   23491   23492   23500   23488   23489   23490
   23489   23490   23491   23492   23493   23494   23495   23500   23501   23502
   23490   23491   23492   23500   23491   23492   23493   23494   23495   23496
   23497   23500   23501   23502   23503   23504   23492   23493   23494   23495
   23500   23501   23502   23493   23494   23495   23496   23497   23498   23499
   23500   23501   23502   23494   23495   23496   23497   23500   23495   23496
   23497   23500   23496   23497   23498   23499   23500   23497   23498   23499
   23498   23499   23499       0   23501   23502   23503   23504   23505   23506
   23517   23502   23503   23504   23503   23504   23505   23506   23507   23508
   23509   23517   23518   23519   23504   23505   23506   23517   23505   23506
   23507   23508   23509   23510   23511   23512   23517   23518   23519   23520
   23521   23506   23507   23508   23509   23517   23518   23519   23507   23508
   23509   23510   23511   23512   23513   23517   23518   23519   23508   23509
   23510   23511   23512   23517   23509   23510   23511   23512   23517   23510
   23511   23512   23513   23514   23515   23516   23517   23511   23512   23513
   23512   23513   23513   23514   23515   23516   23514   23515   23516   23515
   23516   23516       0   23518   23519   23520   23521   23522   23523   23533
   23519   23520   23521   23520   23521   23522   23523   23524   23525   23529
   23533   23534   23535   23521   23522   23523   23533   23522   23523   23524
   23525   23526   23527   23528   23529   23530   23531   23532   23533   23534
   23535   23536   23537   23523   23524   23525   23529   23533   23534   23535
   23524   23525   23526   23527   23528   23529   23530   23531   23532   23533
   23534   23535   23525   23526   23527   23528   23529   23530   23531   23532
   23533   23526   23527   23528   23529   23530   23531   23532   23533   23527
   23528   23529   23528   23529   23529   23530   23531   23532   23533   23531
   23532   23532       0   23534   23535   23536   23537   23538   23539   23548
   23535   23536   23537   23536   23537   23538   23539   23540   23541   23542
   23548   23549   23550   23537   23538   23539   23548   23538   23539   23540
   23541   23542   23543   23544   23545   23548   23549   23550   23551   23552
   23539   23540   23541   23542   23548   23549   23550   23540   23541   23542
   23543   23544   23545   23546   23547   23548   23549   23550   23541   23542
   23543   23544   23545   23548   23542   23543   23544   23545   23548   23543
   23544   23545   23546   23547   23548   23544   23545   23546   23547   23545
   23546   23547   23546   23547   23547       0   23549   23550   23551   23552
   23553   23554   23570   23550   23551   23552   23551   23552   23553   23554
   23555   23556   23557   23570   23571   23572   23552   23553   23554   23570
   23553   23554   23555   23556   23557   23558   23559   23560   23570   23571
   23572   23573   23574   23554   23555   23556   23557   23570   23571   23572
   23555   23556   23557   23558   23559   23560   23561   23562   23563   23570
   23571   23572   23556   23557   23558   23559   23560   23570   23557   23558
   23559   23560   23570   23558   23559   23560   23561   23562   23563   23564
   23565   23566   23570   23559   23560   23561   23562   23563   23560   23561
   23562   23563   23561   23562   23563   23564   23565   23566   23567   23568
   23569   23562   23563   23564   23565   23566   23563   23564   23565   23566
   23564   23565   23566   23567   23568   23569   23565   23566   23567   23568
   23569   23566   23567   23568   23569   23567   23568   23569   23568   23569
   23569       0   23571   23572   23573   23574   23575   23576   23577   23572
   23573   23574   23573   23574   23575   23576   23577   23578   23579   23574
   23575   23576   23577   23575   23576   23577   23578   23579   23580   23581
   23576   23577   23578   23579   23577   23578   23579   23578   23579   23580
   23581   23582   23583   23596   23579   23580   23581   23580   23581   23582
   23583   23584   23585   23589   23596   23597   23598   23581   23582   23583
   23596   23582   23583   23584   23585   23586   23587   23588   23589   23590
   23591   23592   23596   23597   23598   23599   23600   23583   23584   23585
   23589   23596   23597   23598   23584   23585   23586   23587   23588   23589
   23590   23591   23592   23593   23594   23595   23596   23597   23598   23585
   23586   23587   23588   23589   23590   23591   23592   23596   23586   23587
   23588   23589   23590   23591   23592   23596   23587   23588   23589   23588
   23589   23589   23590   23591   23592   23593   23594   23595   23596   23591
   23592   23593   23594   23595   23592   23593   23594   23595   23593   23594
   23595   23594   23595   23595       0   23597   23598   23599   23600   23601
   23602   23615   23598   23599   23600   23599   23600   23601   23602   23603
   23604   23608   23615   23616   23617   23600   23601   23602   23615   23601
   23602   23603   23604   23605   23606   23607   23608   23609   23610   23611
   23615   23616   23617   23618   23619   23602   23603   23604   23608   23615
   23616   23617   23603   23604   23605   23606   23607   23608   23609   23610
   23611   23612   23613   23614   23615   23616   23617   23604   23605   23606
   23607   23608   23609   23610   23611   23615   23605   23606   23607   23608
   23609   23610   23611   23615   23606   23607   23608   23607   23608   23608
   23609   23610   23611   23612   23613   23614   23615   23610   23611   23612
   23613   23614   23611   23612   23613   23614   23612   23613   23614   23613
   23614   23614       0   23616   23617   23618   23619   23620   23621   23627
   23617   23618   23619   23618   23619   23620   23621   23622   23623   23624
   23627   23628   23629   23619   23620   23621   23627   23620   23621   23622
   23623   23624   23625   23626   23627   23628   23629   23630   23639   23621
   23622   23623   23624   23627   23628   23629   23622   23623   23624   23625
   23626   23627   23628   23629   23623   23624   23625   23626   23627   23624
   23625   23626   23627   23625   23626   23627   23626       0   23628   23629
   23630   23631   23632   23633   23636   23639   23640   23641   23629   23630
   23639   23630   23631   23632   23633   23634   23635   23636   23637   23638
   23639   23640   23641   23642   23643   23631   23632   23633   23634   23635
   23636   23637   23638   23639   23640   23641   23632   23633   23634   23635
   23636   23639   23633   23634   23635   23636   23639   23634   23635   23636
   23637   23638   23639   23640   23641   23635   23636   23637   23638   23639
   23636   23637   23638   23639   23637   23638   23639   23640   23641   23642
   23643   23638   23639   23640   23641   23639   23640   23641   23640   23641
   23642   23643   23644   23645   23641   23642   23643   23642   23643   23644
   23645   23646   23647   23655   23643   23644   23645   23644   23645   23646
   23647   23648   23649   23653   23655   23656   23657   23645   23646   23647
   23655   23646   23647   23648   23649   23650   23651   23652   23653   23654
   23655   23656   23657   23658   23659   23647   23648   23649   23653   23655
   23656   23657   23648   23649   23650   23651   23652   23653   23654   23655
   23656   23657   23649   23650   23651   23652   23653   23654   23655   23650
   23651   23652   23653   23654   23655   23651   23652   23653   23652   23653
   23653   23654   23655       0   23656   23657   23658   23659   23660   23661
   23677   23657   23658   23659   23658   23659   23660   23661   23662   23663
   23664   23677   23678   23679   23659   23660   23661   23677   23660   23661
   23662   23663   23664   23665   23666   23667   23677   23678   23679   23680
   23681   23661   23662   23663   23664   23677   23678   23679   23662   23663
   23664   23665   23666   23667   23668   23669   23670   23677   23678   23679
   23663   23664   23665   23666   23667   23677   23664   23665   23666   23667
   23677   23665   23666   23667   23668   23669   23670   23671   23672   23673
   23677   23666   23667   23668   23669   23670   23667   23668   23669   23670
   23668   23669   23670   23671   23672   23673   23674   23675   23676   23669
   23670   23671   23672   23673   23670   23671   23672   23673   23671   23672
   23673   23674   23675   23676   23672   23673   23674   23675   23676   23673
   23674   23675   23676   23674   23675   23676   23675   23676   23676       0
   23678   23679   23680   23681   23682   23683   23693   23679   23680   23681
   23680   23681   23682   23683   23684   23685   23689   23693   23694   23695
   23681   23682   23683   23693   23682   23683   23684   23685   23686   23687
   23688   23689   23690   23691   23692   23693   23694   23695   23696   23697
   23683   23684   23685   23689   23693   23694   23695   23684   23685   23686
   23687   23688   23689   23690   23691   23692   23693   23694   23695   23685
   23686   23687   23688   23689   23690   23691   23692   23693   23686   23687
   23688   23689   23690   23691   23692   23693   23687   23688   23689   23688
   23689   23689   23690   23691   23692   23693   23691   23692   23692       0
   23694   23695   23696   23697   23698   23699   23709   23695   23696   23697
   23696   23697   23698   23699   23700   23701   23705   23709   23710   23711
   23697   23698   23699   23709   23698   23699   23700   23701   23702   23703
   23704   23705   23706   23707   23708   23709   23710   23711   23712   23713
   23699   23700   23701   23705   23709   23710   23711   23700   23701   23702
   23703   23704   23705   23706   23707   23708   23709   23710   23711   23701
   23702   23703   23704   23705   23706   23707   23708   23709   23702   23703
   23704   23705   23706   23707   23708   23709   23703   23704   23705   23704
   23705   23705   23706   23707   23708   23709   23707   23708   23708       0
   23710   23711   23712   23713   23714   23715   23733   23711   23712   23713
   23712   23713   23714   23715   23716   23717   23718   23733   23734   23735
   23713   23714   23715   23733   23714   23715   23716   23717   23718   23719
   23720   23721   23733   23734   23735   23736   23737   23715   23716   23717
   23718   23733   23734   23735   23716   23717   23718   23719   23720   23721
   23722   23723   23724   23733   23734   23735   23717   23718   23719   23720
   23721   23733   23718   23719   23720   23721   23733   23719   23720   23721
   23722   23723   23724   23725   23726   23733   23720   23721   23722   23723
   23724   23721   23722   23723   23724   23722   23723   23724   23725   23726
   23727   23730   23723   23724   23725   23726   23724   23725   23726   23725
   23726   23727   23728   23729   23730   23731   23732   23726   23727   23730
   23727   23728   23729   23730   23731   23732   23728   23729   23730   23731
   23732   23729   23730   23730   23731   23732   23732       0   23734   23735
   23736   23737   23738   23739   23747   23735   23736   23737   23736   23737
   23738   23739   23740   23741   23745   23747   23748   23749   23737   23738
   23739   23747   23738   23739   23740   23741   23742   23743   23744   23745
   23746   23747   23748   23749   23750   23751   23739   23740   23741   23745
   23747   23748   23749   23740   23741   23742   23743   23744   23745   23746
   23747   23748   23749   23741   23742   23743   23744   23745   23746   23747
   23742   23743   23744   23745   23746   23747   23743   23744   23745   23744
   23745   23745   23746   23747       0   23748   23749   23750   23751   23752
   23753   23757   23749   23750   23751   23750   23751   23752   23753   23754
   23755   23756   23757   23758   23759   23751   23752   23753   23757   23752
   23753   23754   23755   23756   23757   23758   23759   23760   23761   23753
   23754   23755   23756   23757   23758   23759   23754   23755   23756   23757
   23758   23759   23755   23756   23757   23756   23757   23757   23758   23759
   23760   23761   23762   23763   23776   23759   23760   23761   23760   23761
   23762   23763   23764   23765   23766   23776   23777   23778   23761   23762
   23763   23776   23762   23763   23764   23765   23766   23767   23768   23772
   23776   23777   23778   23779   23780   23763   23764   23765   23766   23776
   23777   23778   23764   23765   23766   23767   23768   23769   23770   23771
   23772   23773   23774   23775   23776   23777   23778   23765   23766   23767
   23768   23772   23776   23766   23767   23768   23772   23776   23767   23768
   23769   23770   23771   23772   23773   23774   23775   23776   23768   23769
   23770   23771   23772   23773   23774   23775   23769   23770   23771   23772
   23773   23774   23775   23770   23771   23772   23771   23772   23772   23773
   23774   23775   23774   23775   23775       0   23777   23778   23779   23780
   23781   23782   23795   23778   23779   23780   23779   23780   23781   23782
   23783   23784   23785   23795   23796   23797   23780   23781   23782   23795
   23781   23782   23783   23784   23785   23786   23787   23791   23795   23796
   23797   23798   23799   23782   23783   23784   23785   23795   23796   23797
   23783   23784   23785   23786   23787   23788   23789   23790   23791   23792
   23793   23794   23795   23796   23797   23784   23785   23786   23787   23791
   23795   23785   23786   23787   23791   23795   23786   23787   23788   23789
   23790   23791   23792   23793   23794   23795   23787   23788   23789   23790
   23791   23792   23793   23794   23788   23789   23790   23791   23792   23793
   23794   23789   23790   23791   23790   23791   23791   23792   23793   23794
   23793   23794   23794       0   23796   23797   23798   23799   23800   23801
   23807   23797   23798   23799   23798   23799   23800   23801   23802   23803
   23804   23807   23808   23809   23799   23800   23801   23807   23800   23801
   23802   23803   23804   23805   23806   23807   23808   23809   23810   23811
   23801   23802   23803   23804   23807   23808   23809   23802   23803   23804
   23805   23806   23807   23808   23809   23803   23804   23805   23806   23807
   23804   23805   23806   23807   23805   23806   23807   23806       0   23808
   23809   23810   23811   23812   23813   23817   23809   23810   23811   23810
   23811   23812   23813   23814   23815   23816   23817   23818   23819   23811
   23812   23813   23817   23812   23813   23814   23815   23816   23817   23818
   23819   23820   23821   23813   23814   23815   23816   23817   23818   23819
   23814   23815   23816   23817   23818   23819   23815   23816   23817   23816
   23817   23817   23818   23819   23820   23821   23822   23823   23827   23819
   23820   23821   23820   23821   23822   23823   23824   23825   23826   23827
   23828   23829   23821   23822   23823   23827   23822   23823   23824   23825
   23826   23827   23828   23829   23830   23831   23823   23824   23825   23826
   23827   23828   23829   23824   23825   23826   23827   23828   23829   23825
   23826   23827   23826   23827   23827   23828   23829   23830   23831   23832
   23833   23834   23829   23830   23831   23830   23831   23832   23833   23834
   23835   23836   23831   23832   23833   23834   23832   23833   23834   23835
   23836   23837   23838   23833   23834   23835   23836   23834   23835   23836
   23835   23836   23837   23838   23839   23840   23850   23836   23837   23838
   23837   23838   23839   23840   23841   23842   23846   23850   23851   23852
   23838   23839   23840   23850   23839   23840   23841   23842   23843   23844
   23845   23846   23847   23848   23849   23850   23851   23852   23853   23854
   23840   23841   23842   23846   23850   23851   23852   23841   23842   23843
   23844   23845   23846   23847   23848   23849   23850   23851   23852   23842
   23843   23844   23845   23846   23847   23848   23849   23850   23843   23844
   23845   23846   23847   23848   23849   23850   23844   23845   23846   23845
   23846   23846   23847   23848   23849   23850   23848   23849   23849       0
   23851   23852   23853   23854   23855   23856   23860   23852   23853   23854
   23853   23854   23855   23856   23857   23858   23859   23860   23861   23862
   23854   23855   23856   23860   23855   23856   23857   23858   23859   23860
   23861   23862   23863   23864   23856   23857   23858   23859   23860   23861
   23862   23857   23858   23859   23860   23861   23862   23858   23859   23860
   23859   23860   23860   23861   23862   23863   23864   23865   23866   23871
   23862   23863   23864   23863   23864   23865   23866   23867   23868   23869
   23871   23872   23873   23864   23865   23866   23871   23865   23866   23867
   23868   23869   23870   23871   23872   23873   23874   23875   23866   23867
   23868   23869   23871   23872   23873   23867   23868   23869   23870   23871
   23872   23873   23868   23869   23870   23871   23869   23870   23871   23870
   23871       0   23872   23873   23874   23875   23876   23877   23890   23873
   23874   23875   23874   23875   23876   23877   23878   23879   23880   23890
   23891   23892   23875   23876   23877   23890   23876   23877   23878   23879
   23880   23881   23882   23886   23890   23891   23892   23893   23894   23877
   23878   23879   23880   23890   23891   23892   23878   23879   23880   23881
   23882   23883   23884   23885   23886   23887   23888   23889   23890   23891
   23892   23879   23880   23881   23882   23886   23890   23880   23881   23882
   23886   23890   23881   23882   23883   23884   23885   23886   23887   23888
   23889   23890   23882   23883   23884   23885   23886   23887   23888   23889
   23883   23884   23885   23886   23887   23888   23889   23884   23885   23886
   23885   23886   23886   23887   23888   23889   23888   23889   23889       0
   23891   23892   23893   23894   23895   23896   23909   23892   23893   23894
   23893   23894   23895   23896   23897   23898   23899   23909   23910   23911
   23894   23895   23896   23909   23895   23896   23897   23898   23899   23900
   23901   23905   23909   23910   23911   23912   23913   23896   23897   23898
   23899   23909   23910   23911   23897   23898   23899   23900   23901   23902
   23903   23904   23905   23906   23907   23908   23909   23910   23911   23898
   23899   23900   23901   23905   23909   23899   23900   23901   23905   23909
   23900   23901   23902   23903   23904   23905   23906   23907   23908   23909
   23901   23902   23903   23904   23905   23906   23907   23908   23902   23903
   23904   23905   23906   23907   23908   23903   23904   23905   23904   23905
   23905   23906   23907   23908   23907   23908   23908       0   23910   23911
   23912   23913   23914   23915   23923   23911   23912   23913   23912   23913
   23914   23915   23916   23917   23921   23923   23924   23925   23913   23914
   23915   23923   23914   23915   23916   23917   23918   23919   23920   23921
   23922   23923   23924   23925   23926   23927   23915   23916   23917   23921
   23923   23924   23925   23916   23917   23918   23919   23920   23921   23922
   23923   23924   23925   23917   23918   23919   23920   23921   23922   23923
   23918   23919   23920   23921   23922   23923   23919   23920   23921   23920
   23921   23921   23922   23923       0   23924   23925   23926   23927   23928
   23929   23937   23925   23926   23927   23926   23927   23928   23929   23930
   23931   23935   23937   23938   23939   23927   23928   23929   23937   23928
   23929   23930   23931   23932   23933   23934   23935   23936   23937   23938
   23939   23940   23941   23929   23930   23931   23935   23937   23938   23939
   23930   23931   23932   23933   23934   23935   23936   23937   23938   23939
   23931   23932   23933   23934   23935   23936   23937   23932   23933   23934
   23935   23936   23937   23933   23934   23935   23934   23935   23935   23936
   23937       0   23938   23939   23940   23941   23942   23943   23947   23939
   23940   23941   23940   23941   23942   23943   23944   23945   23946   23947
   23948   23949   23941   23942   23943   23947   23942   23943   23944   23945
   23946   23947   23948   23949   23950   23951   23943   23944   23945   23946
   23947   23948   23949   23944   23945   23946   23947   23948   23949   23945
   23946   23947   23946   23947   23947   23948   23949   23950   23951   23952
   23953   23962   23949   23950   23951   23950   23951   23952   23953   23954
   23955   23956   23962   23963   23964   23951   23952   23953   23962   23952
   23953   23954   23955   23956   23957   23958   23959   23962   23963   23964
   23965   23966   23953   23954   23955   23956   23962   23963   23964   23954
   23955   23956   23957   23958   23959   23960   23961   23962   23963   23964
   23955   23956   23957   23958   23959   23962   23956   23957   23958   23959
   23962   23957   23958   23959   23960   23961   23962   23958   23959   23960
   23961   23959   23960   23961   23960   23961   23961       0   23963   23964
   23965   23966   23967   23968   23978   23964   23965   23966   23965   23966
   23967   23968   23969   23970   23974   23978   23979   23980   23966   23967
   23968   23978   23967   23968   23969   23970   23971   23972   23973   23974
   23975   23976   23977   23978   23979   23980   23981   23982   23968   23969
   23970   23974   23978   23979   23980   23969   23970   23971   23972   23973
   23974   23975   23976   23977   23978   23979   23980   23970   23971   23972
   23973   23974   23975   23976   23977   23978   23971   23972   23973   23974
   23975   23976   23977   23978   23972   23973   23974   23973   23974   23974
   23975   23976   23977   23978   23976   23977   23977       0   23979   23980
   23981   23982   23983   23984   23994   23980   23981   23982   23981   23982
   23983   23984   23985   23986   23990   23994   23995   23996   23982   23983
   23984   23994   23983   23984   23985   23986   23987   23988   23989   23990
   23991   23992   23993   23994   23995   23996   23997   23998   23984   23985
   23986   23990   23994   23995   23996   23985   23986   23987   23988   23989
   23990   23991   23992   23993   23994   23995   23996   23986   23987   23988
   23989   23990   23991   23992   23993   23994   23987   23988   23989   23990
   23991   23992   23993   23994   23988   23989   23990   23989   23990   23990
   23991   23992   23993   23994   23992   23993   23993       0   23995   23996
   23997   23998   23999   24000   24010   23996   23997   23998   23997   23998
   23999   24000   24001   24002   24006   24010   24011   24012   23998   23999
   24000   24010   23999   24000   24001   24002   24003   24004   24005   24006
   24007   24008   24009   24010   24011   24012   24013   24014   24000   24001
   24002   24006   24010   24011   24012   24001   24002   24003   24004   24005
   24006   24007   24008   24009   24010   24011   24012   24002   24003   24004
   24005   24006   24007   24008   24009   24010   24003   24004   24005   24006
   24007   24008   24009   24010   24004   24005   24006   24005   24006   24006
   24007   24008   24009   24010   24008   24009   24009       0   24011   24012
   24013   24014   24015   24016   24024   24012   24013   24014   24013   24014
   24015   24016   24017   24018   24022   24024   24025   24026   24014   24015
   24016   24024   24015   24016   24017   24018   24019   24020   24021   24022
   24023   24024   24025   24026   24027   24028   24016   24017   24018   24022
   24024   24025   24026   24017   24018   24019   24020   24021   24022   24023
   24024   24025   24026   24018   24019   24020   24021   24022   24023   24024
   24019   24020   24021   24022   24023   24024   24020   24021   24022   24021
   24022   24022   24023   24024       0   24025   24026   24027   24028   24029
   24030   24039   24026   24027   24028   24027   24028   24029   24030   24031
   24032   24033   24039   24040   24041   24028   24029   24030   24039   24029
   24030   24031   24032   24033   24034   24035   24036   24039   24040   24041
   24042   24043   24030   24031   24032   24033   24039   24040   24041   24031
   24032   24033   24034   24035   24036   24037   24038   24039   24040   24041
   24032   24033   24034   24035   24036   24039   24033   24034   24035   24036
   24039   24034   24035   24036   24037   24038   24039   24035   24036   24037
   24038   24036   24037   24038   24037   24038   24038       0   24040   24041
   24042   24043   24044   24045   24058   24041   24042   24043   24042   24043
   24044   24045   24046   24047   24051   24058   24059   24060   24043   24044
   24045   24058   24044   24045   24046   24047   24048   24049   24050   24051
   24052   24053   24054   24058   24059   24060   24061   24070   24045   24046
   24047   24051   24058   24059   24060   24046   24047   24048   24049   24050
   24051   24052   24053   24054   24055   24056   24057   24058   24059   24060
   24047   24048   24049   24050   24051   24052   24053   24054   24058   24048
   24049   24050   24051   24052   24053   24054   24058   24049   24050   24051
   24050   24051   24051   24052   24053   24054   24055   24056   24057   24058
   24053   24054   24055   24056   24057   24054   24055   24056   24057   24055
   24056   24057   24056   24057   24057       0   24059   24060   24061   24062
   24063   24064   24067   24070   24071   24072   24060   24061   24070   24061
   24062   24063   24064   24065   24066   24067   24068   24069   24070   24071
   24072   24073   24074   24062   24063   24064   24065   24066   24067   24068
   24069   24070   24071   24072   24063   24064   24065   24066   24067   24070
   24064   24065   24066   24067   24070   24065   24066   24067   24068   24069
   24070   24071   24072   24066   24067   24068   24069   24070   24067   24068
   24069   24070   24068   24069   24070   24071   24072   24073   24074   24069
   24070   24071   24072   24070   24071   24072   24071   24072   24073   24074
   24075   24076   24072   24073   24074   24073   24074   24075   24076   24077
   24078   24094   24074   24075   24076   24075   24076   24077   24078   24079
   24080   24081   24094   24095   24096   24076   24077   24078   24094   24077
   24078   24079   24080   24081   24082   24083   24084   24094   24095   24096
   24078   24079   24080   24081   24094   24095   24096   24079   24080   24081
   24082   24083   24084   24085   24086   24087   24094   24095   24096   24080
   24081   24082   24083   24084   24094   24081   24082   24083   24084   24094
   24082   24083   24084   24085   24086   24087   24088   24089   24090   24094
   24083   24084   24085   24086   24087   24084   24085   24086   24087   24085
   24086   24087   24088   24089   24090   24091   24092   24093   24086   24087
   24088   24089   24090   24087   24088   24089   24090   24088   24089   24090
   24091   24092   24093   24089   24090   24091   24092   24093   24090   24091
   24092   24093   24091   24092   24093   24092   24093   24093       0   24095
   24096   24096       0   24098   24099   24100   24101   24102   24103   24104
   24105   24106   24107   24108   24109   24099   24100   24101   24102   24103
   24107   24100   24101   24102   24103   24107   24101   24102   24103   24107
   24102   24103   24104   24105   24106   24107   24108   24109   24110   24111
   24103   24104   24105   24106   24107   24108   24109   24104   24105   24106
   24107   24108   24109   24105   24106   24107   24106   24107   24107   24108
   24109   24110   24111   24112   24113   24117   24109   24110   24111   24110
   24111   24112   24113   24114   24115   24116   24117   24118   24119   24111
   24112   24113   24117   24112   24113   24114   24115   24116   24117   24118
   24119   24120   24121   24113   24114   24115   24116   24117   24118   24119
   24114   24115   24116   24117   24118   24119   24115   24116   24117   24116
   24117   24117   24118   24119   24120   24121   24122   24123   24139   24119
   24120   24121   24120   24121   24122   24123   24124   24125   24126   24139
   24140   24141   24121   24122   24123   24139   24122   24123   24124   24125
   24126   24127   24128   24129   24139   24140   24141   24142   24143   24123
   24124   24125   24126   24139   24140   24141   24124   24125   24126   24127
   24128   24129   24130   24131   24132   24139   24140   24141   24125   24126
   24127   24128   24129   24139   24126   24127   24128   24129   24139   24127
   24128   24129   24130   24131   24132   24133   24134   24135   24139   24128
   24129   24130   24131   24132   24129   24130   24131   24132   24130   24131
   24132   24133   24134   24135   24136   24137   24138   24131   24132   24133
   24134   24135   24132   24133   24134   24135   24133   24134   24135   24136
   24137   24138   24134   24135   24136   24137   24138   24135   24136   24137
   24138   24136   24137   24138   24137   24138   24138       0   24140   24141
   24142   24143   24144   24145   24151   24141   24142   24143   24142   24143
   24144   24145   24146   24147   24148   24151   24152   24153   24143   24144
   24145   24151   24144   24145   24146   24147   24148   24149   24150   24151
   24152   24153   24154   24155   24145   24146   24147   24148   24151   24152
   24153   24146   24147   24148   24149   24150   24151   24152   24153   24147
   24148   24149   24150   24151   24148   24149   24150   24151   24149   24150
   24151   24150       0   24152   24153   24154   24155   24156   24157   24167
   24153   24154   24155   24154   24155   24156   24157   24158   24159   24163
   24167   24168   24169   24155   24156   24157   24167   24156   24157   24158
   24159   24160   24161   24162   24163   24164   24165   24166   24167   24168
   24169   24170   24171   24157   24158   24159   24163   24167   24168   24169
   24158   24159   24160   24161   24162   24163   24164   24165   24166   24167
   24168   24169   24159   24160   24161   24162   24163   24164   24165   24166
   24167   24160   24161   24162   24163   24164   24165   24166   24167   24161
   24162   24163   24162   24163   24163   24164   24165   24166   24167   24165
   24166   24166       0   24168   24169   24170   24171   24172   24173   24189
   24169   24170   24171   24170   24171   24172   24173   24174   24175   24176
   24189   24190   24191   24171   24172   24173   24189   24172   24173   24174
   24175   24176   24177   24178   24179   24189   24190   24191   24192   24193
   24173   24174   24175   24176   24189   24190   24191   24174   24175   24176
   24177   24178   24179   24180   24181   24182   24189   24190   24191   24175
   24176   24177   24178   24179   24189   24176   24177   24178   24179   24189
   24177   24178   24179   24180   24181   24182   24183   24184   24185   24189
   24178   24179   24180   24181   24182   24179   24180   24181   24182   24180
   24181   24182   24183   24184   24185   24186   24187   24188   24181   24182
   24183   24184   24185   24182   24183   24184   24185   24183   24184   24185
   24186   24187   24188   24184   24185   24186   24187   24188   24185   24186
   24187   24188   24186   24187   24188   24187   24188   24188       0   24190
   24191   24192   24193   24194   24195   24209   24191   24192   24193   24192
   24193   24194   24195   24196   24197   24198   24209   24210   24211   24193
   24194   24195   24209   24194   24195   24196   24197   24198   24199   24207
   24209   24210   24211   24212   24213   24195   24196   24197   24198   24209
   24210   24211   24196   24197   24198   24199   24200   24201   24205   24207
   24208   24209   24210   24211   24197   24198   24199   24207   24209   24198
   24199   24207   24209   24199   24200   24201   24202   24203   24205   24206
   24207   24208   24209   24200   24201   24202   24203   24204   24205   24207
   24208   24201   24202   24203   24207   24202   24203   24204   24205   24206
   24207   24203   24204   24205   24204   24205   24206   24207   24208   24205
   24206   24207   24206   24207   24208   24207   24208   24208       0   24210
   24211   24212   24213   24214   24215   24216   24211   24212   24213   24212
   24213   24214   24215   24216   24217   24218   24213   24214   24215   24216
   24214   24215   24216   24217   24218   24219   24220   24215   24216   24217
   24218   24216   24217   24218   24217   24218   24219   24220   24221   24222
   24226   24218   24219   24220   24219   24220   24221   24222   24223   24224
   24225   24226   24227   24228   24220   24221   24222   24226   24221   24222
   24223   24224   24225   24226   24227   24228   24229   24230   24222   24223
   24224   24225   24226   24227   24228   24223   24224   24225   24226   24227
   24228   24224   24225   24226   24225   24226   24226   24227   24228   24229
   24230   24231   24232   24238   24228   24229   24230   24229   24230   24231
   24232   24233   24234   24235   24238   24239   24240   24230   24231   24232
   24238   24231   24232   24233   24234   24235   24236   24237   24238   24239
   24240   24241   24242   24232   24233   24234   24235   24238   24239   24240
   24233   24234   24235   24236   24237   24238   24239   24240   24234   24235
   24236   24237   24238   24235   24236   24237   24238   24236   24237   24238
   24237       0   24239   24240   24241   24242   24243   24244   24248   24240
   24241   24242   24241   24242   24243   24244   24245   24246   24247   24248
   24249   24250   24242   24243   24244   24248   24243   24244   24245   24246
   24247   24248   24249   24250   24251   24252   24244   24245   24246   24247
   24248   24249   24250   24245   24246   24247   24248   24249   24250   24246
   24247   24248   24247   24248   24248   24249   24250   24251   24252   24253
   24254   24272   24250   24251   24252   24251   24252   24253   24254   24255
   24256   24257   24272   24273   24274   24252   24253   24254   24272   24253
   24254   24255   24256   24257   24258   24259   24260   24272   24273   24274
   24275   24276   24254   24255   24256   24257   24272   24273   24274   24255
   24256   24257   24258   24259   24260   24261   24262   24263   24272   24273
   24274   24256   24257   24258   24259   24260   24272   24257   24258   24259
   24260   24272   24258   24259   24260   24261   24262   24263   24264   24265
   24272   24259   24260   24261   24262   24263   24260   24261   24262   24263
   24261   24262   24263   24264   24265   24266   24269   24262   24263   24264
   24265   24263   24264   24265   24264   24265   24266   24267   24268   24269
   24270   24271   24265   24266   24269   24266   24267   24268   24269   24270
   24271   24267   24268   24269   24270   24271   24268   24269   24269   24270
   24271   24271       0   24273   24274   24275   24276   24277   24278   24282
   24274   24275   24276   24275   24276   24277   24278   24279   24280   24281
   24282   24283   24284   24276   24277   24278   24282   24277   24278   24279
   24280   24281   24282   24283   24284   24285   24286   24278   24279   24280
   24281   24282   24283   24284   24279   24280   24281   24282   24283   24284
   24280   24281   24282   24281   24282   24282   24283   24284   24285   24286
   24287   24288   24301   24284   24285   24286   24285   24286   24287   24288
   24289   24290   24291   24301   24302   24303   24286   24287   24288   24301
   24287   24288   24289   24290   24291   24292   24293   24297   24301   24302
   24303   24304   24305   24288   24289   24290   24291   24301   24302   24303
   24289   24290   24291   24292   24293   24294   24295   24296   24297   24298
   24299   24300   24301   24302   24303   24290   24291   24292   24293   24297
   24301   24291   24292   24293   24297   24301   24292   24293   24294   24295
   24296   24297   24298   24299   24300   24301   24293   24294   24295   24296
   24297   24298   24299   24300   24294   24295   24296   24297   24298   24299
   24300   24295   24296   24297   24296   24297   24297   24298   24299   24300
   24299   24300   24300       0   24302   24303   24304   24305   24306   24307
   24318   24303   24304   24305   24304   24305   24306   24307   24308   24309
   24310   24318   24319   24320   24305   24306   24307   24318   24306   24307
   24308   24309   24310   24311   24312   24313   24318   24319   24320   24321
   24322   24307   24308   24309   24310   24318   24319   24320   24308   24309
   24310   24311   24312   24313   24314   24318   24319   24320   24309   24310
   24311   24312   24313   24318   24310   24311   24312   24313   24318   24311
   24312   24313   24314   24315   24316   24317   24318   24312   24313   24314
   24313   24314   24314   24315   24316   24317   24315   24316   24317   24316
   24317   24317       0   24319   24320   24321   24322   24323   24324   24337
   24320   24321   24322   24321   24322   24323   24324   24325   24326   24327
   24337   24338   24339   24322   24323   24324   24337   24323   24324   24325
   24326   24327   24328   24329   24333   24337   24338   24339   24340   24341
   24324   24325   24326   24327   24337   24338   24339   24325   24326   24327
   24328   24329   24330   24331   24332   24333   24334   24335   24336   24337
   24338   24339   24326   24327   24328   24329   24333   24337   24327   24328
   24329   24333   24337   24328   24329   24330   24331   24332   24333   24334
   24335   24336   24337   24329   24330   24331   24332   24333   24334   24335
   24336   24330   24331   24332   24333   24334   24335   24336   24331   24332
   24333   24332   24333   24333   24334   24335   24336   24335   24336   24336
       0   24338   24339   24340   24341   24342   24343   24354   24339   24340
   24341   24340   24341   24342   24343   24344   24345   24346   24354   24355
   24356   24341   24342   24343   24354   24342   24343   24344   24345   24346
   24347   24348   24349   24354   24355   24356   24357   24358   24343   24344
   24345   24346   24354   24355   24356   24344   24345   24346   24347   24348
   24349   24350   24351   24354   24355   24356   24345   24346   24347   24348
   24349   24354   24346   24347   24348   24349   24354   24347   24348   24349
   24350   24351   24352   24353   24354   24348   24349   24350   24351   24349
   24350   24351   24350   24351   24352   24353   24351   24352   24353   24352
   24353   24353       0   24355   24356   24357   24358   24359   24360   24361
   24356   24357   24358   24357   24358   24359   24360   24361   24362   24363
   24358   24359   24360   24361   24359   24360   24361   24362   24363   24364
   24365   24360   24361   24362   24363   24361   24362   24363   24362   24363
   24364   24365   24366   24367   24377   24363   24364   24365   24364   24365
   24366   24367   24368   24369   24373   24377   24378   24379   24365   24366
   24367   24377   24366   24367   24368   24369   24370   24371   24372   24373
   24374   24375   24376   24377   24378   24379   24380   24381   24367   24368
   24369   24373   24377   24378   24379   24368   24369   24370   24371   24372
   24373   24374   24375   24376   24377   24378   24379   24369   24370   24371
   24372   24373   24374   24375   24376   24377   24370   24371   24372   24373
   24374   24375   24376   24377   24371   24372   24373   24372   24373   24373
   24374   24375   24376   24377   24375   24376   24376       0   24378   24379
   24380   24381   24382   24383   24389   24379   24380   24381   24380   24381
   24382   24383   24384   24385   24386   24389   24390   24391   24381   24382
   24383   24389   24382   24383   24384   24385   24386   24387   24388   24389
   24390   24391   24392   24393   24383   24384   24385   24386   24389   24390
   24391   24384   24385   24386   24387   24388   24389   24390   24391   24385
   24386   24387   24388   24389   24386   24387   24388   24389   24387   24388
   24389   24388       0   24390   24391   24392   24393   24394   24395   24408
   24391   24392   24393   24392   24393   24394   24395   24396   24397   24398
   24408   24409   24410   24393   24394   24395   24408   24394   24395   24396
   24397   24398   24399   24400   24404   24408   24409   24410   24411   24412
   24395   24396   24397   24398   24408   24409   24410   24396   24397   24398
   24399   24400   24401   24402   24403   24404   24405   24406   24407   24408
   24409   24410   24397   24398   24399   24400   24404   24408   24398   24399
   24400   24404   24408   24399   24400   24401   24402   24403   24404   24405
   24406   24407   24408   24400   24401   24402   24403   24404   24405   24406
   24407   24401   24402   24403   24404   24405   24406   24407   24402   24403
   24404   24403   24404   24404   24405   24406   24407   24406   24407   24407
       0   24409   24410   24411   24412   24413   24414   24427   24410   24411
   24412   24411   24412   24413   24414   24415   24416   24417   24427   24428
   24429   24412   24413   24414   24427   24413   24414   24415   24416   24417
   24418   24419   24423   24427   24428   24429   24430   24431   24414   24415
   24416   24417   24427   24428   24429   24415   24416   24417   24418   24419
   24420   24421   24422   24423   24424   24425   24426   24427   24428   24429
   24416   24417   24418   24419   24423   24427   24417   24418   24419   24423
   24427   24418   24419   24420   24421   24422   24423   24424   24425   24426
   24427   24419   24420   24421   24422   24423   24424   24425   24426   24420
   24421   24422   24423   24424   24425   24426   24421   24422   24423   24422
   24423   24423   24424   24425   24426   24425   24426   24426       0   24428
   24429   24430   24431   24432   24433   24437   24429   24430   24431   24430
   24431   24432   24433   24434   24435   24436   24437   24438   24439   24431
   24432   24433   24437   24432   24433   24434   24435   24436   24437   24438
   24439   24440   24441   24433   24434   24435   24436   24437   24438   24439
   24434   24435   24436   24437   24438   24439   24435   24436   24437   24436
   24437   24437   24438   24439   24440   24441   24442   24443   24449   24439
   24440   24441   24440   24441   24442   24443   24444   24445   24446   24449
   24450   24451   24441   24442   24443   24449   24442   24443   24444   24445
   24446   24447   24448   24449   24450   24451   24452   24453   24443   24444
   24445   24446   24449   24450   24451   24444   24445   24446   24447   24448
   24449   24450   24451   24445   24446   24447   24448   24449   24446   24447
   24448   24449   24447   24448   24449   24448       0   24450   24451   24452
   24453   24454   24455   24459   24451   24452   24453   24452   24453   24454
   24455   24456   24457   24458   24459   24460   24461   24453   24454   24455
   24459   24454   24455   24456   24457   24458   24459   24460   24461   24462
   24463   24455   24456   24457   24458   24459   24460   24461   24456   24457
   24458   24459   24460   24461   24457   24458   24459   24458   24459   24459
   24460   24461   24462   24463   24464   24465   24475   24461   24462   24463
   24462   24463   24464   24465   24466   24467   24471   24475   24476   24477
   24463   24464   24465   24475   24464   24465   24466   24467   24468   24469
   24470   24471   24472   24473   24474   24475   24476   24477   24478   24479
   24465   24466   24467   24471   24475   24476   24477   24466   24467   24468
   24469   24470   24471   24472   24473   24474   24475   24476   24477   24467
   24468   24469   24470   24471   24472   24473   24474   24475   24468   24469
   24470   24471   24472   24473   24474   24475   24469   24470   24471   24470
   24471   24471   24472   24473   24474   24475   24473   24474   24474       0
   24476   24477   24478   24479   24480   24481   24485   24477   24478   24479
   24478   24479   24480   24481   24482   24483   24484   24485   24486   24487
   24479   24480   24481   24485   24480   24481   24482   24483   24484   24485
   24486   24487   24488   24489   24481   24482   24483   24484   24485   24486
   24487   24482   24483   24484   24485   24486   24487   24483   24484   24485
   24484   24485   24485   24486   24487   24488   24489   24490   24491   24501
   24487   24488   24489   24488   24489   24490   24491   24492   24493   24497
   24501   24502   24503   24489   24490   24491   24501   24490   24491   24492
   24493   24494   24495   24496   24497   24498   24499   24500   24501   24502
   24503   24504   24505   24491   24492   24493   24497   24501   24502   24503
   24492   24493   24494   24495   24496   24497   24498   24499   24500   24501
   24502   24503   24493   24494   24495   24496   24497   24498   24499   24500
   24501   24494   24495   24496   24497   24498   24499   24500   24501   24495
   24496   24497   24496   24497   24497   24498   24499   24500   24501   24499
   24500   24500       0   24502   24503   24504   24505   24506   24507   24515
   24503   24504   24505   24504   24505   24506   24507   24508   24509   24513
   24515   24516   24517   24505   24506   24507   24515   24506   24507   24508
   24509   24510   24511   24512   24513   24514   24515   24516   24517   24518
   24519   24507   24508   24509   24513   24515   24516   24517   24508   24509
   24510   24511   24512   24513   24514   24515   24516   24517   24509   24510
   24511   24512   24513   24514   24515   24510   24511   24512   24513   24514
   24515   24511   24512   24513   24512   24513   24513   24514   24515       0
   24516   24517   24518   24519   24520   24521   24532   24517   24518   24519
   24518   24519   24520   24521   24522   24523   24524   24532   24533   24534
   24519   24520   24521   24532   24520   24521   24522   24523   24524   24525
   24526   24527   24532   24533   24534   24535   24536   24521   24522   24523
   24524   24532   24533   24534   24522   24523   24524   24525   24526   24527
   24528   24532   24533   24534   24523   24524   24525   24526   24527   24532
   24524   24525   24526   24527   24532   24525   24526   24527   24528   24529
   24530   24531   24532   24526   24527   24528   24527   24528   24528   24529
   24530   24531   24529   24530   24531   24530   24531   24531       0   24533
   24534   24535   24536   24537   24538   24539   24534   24535   24536   24535
   24536   24537   24538   24539   24540   24541   24536   24537   24538   24539
   24537   24538   24539   24540   24541   24542   24551   24538   24539   24540
   24541   24539   24540   24541   24540   24541   24542   24543   24544   24545
   24548   24551   24552   24553   24541   24542   24551   24542   24543   24544
   24545   24546   24547   24548   24549   24550   24551   24552   24553   24554
   24555   24543   24544   24545   24546   24547   24548   24549   24550   24551
   24552   24553   24544   24545   24546   24547   24548   24551   24545   24546
   24547   24548   24551   24546   24547   24548   24549   24550   24551   24552
   24553   24547   24548   24549   24550   24551   24548   24549   24550   24551
   24549   24550   24551   24552   24553   24554   24555   24550   24551   24552
   24553   24551   24552   24553   24552   24553   24554   24555   24556   24557
   24553   24554   24555   24554   24555   24556   24557   24558   24559   24575
   24555   24556   24557   24556   24557   24558   24559   24560   24561   24562
   24575   24576   24577   24557   24558   24559   24575   24558   24559   24560
   24561   24562   24563   24564   24565   24575   24576   24577   24578   24579
   24559   24560   24561   24562   24575   24576   24577   24560   24561   24562
   24563   24564   24565   24566   24567   24568   24575   24576   24577   24561
   24562   24563   24564   24565   24575   24562   24563   24564   24565   24575
   24563   24564   24565   24566   24567   24568   24569   24570   24571   24575
   24564   24565   24566   24567   24568   24565   24566   24567   24568   24566
   24567   24568   24569   24570   24571   24572   24573   24574   24567   24568
   24569   24570   24571   24568   24569   24570   24571   24569   24570   24571
   24572   24573   24574   24570   24571   24572   24573   24574   24571   24572
   24573   24574   24572   24573   24574   24573   24574   24574       0   24576
   24577   24578   24579   24580   24581   24582   24577   24578   24579   24578
   24579   24580   24581   24582   24583   24584   24579   24580   24581   24582
   24580   24581   24582   24583   24584   24585   24586   24581   24582   24583
   24584   24582   24583   24584   24583   24584   24585   24586   24587   24588
   24606   24584   24585   24586   24585   24586   24587   24588   24589   24590
   24591   24606   24607   24608   24586   24587   24588   24606   24587   24588
   24589   24590   24591   24592   24593   24594   24606   24607   24608   24609
   24610   24588   24589   24590   24591   24606   24607   24608   24589   24590
   24591   24592   24593   24594   24595   24596   24597   24606   24607   24608
   24590   24591   24592   24593   24594   24606   24591   24592   24593   24594
   24606   24592   24593   24594   24595   24596   24597   24598   24599   24606
   24593   24594   24595   24596   24597   24594   24595   24596   24597   24595
   24596   24597   24598   24599   24600   24603   24596   24597   24598   24599
   24597   24598   24599   24598   24599   24600   24601   24602   24603   24604
   24605   24599   24600   24603   24600   24601   24602   24603   24604   24605
   24601   24602   24603   24604   24605   24602   24603   24603   24604   24605
   24605       0   24607   24608   24609   24610   24611   24612   24620   24608
   24609   24610   24609   24610   24611   24612   24613   24614   24618   24620
   24621   24622   24610   24611   24612   24620   24611   24612   24613   24614
   24615   24616   24617   24618   24619   24620   24621   24622   24623   24624
   24612   24613   24614   24618   24620   24621   24622   24613   24614   24615
   24616   24617   24618   24619   24620   24621   24622   24614   24615   24616
   24617   24618   24619   24620   24615   24616   24617   24618   24619   24620
   24616   24617   24618   24617   24618   24618   24619   24620       0   24621
   24622   24623   24624   24625   24626   24636   24622   24623   24624   24623
   24624   24625   24626   24627   24628   24632   24636   24637   24638   24624
   24625   24626   24636   24625   24626   24627   24628   24629   24630   24631
   24632   24633   24634   24635   24636   24637   24638   24639   24640   24626
   24627   24628   24632   24636   24637   24638   24627   24628   24629   24630
   24631   24632   24633   24634   24635   24636   24637   24638   24628   24629
   24630   24631   24632   24633   24634   24635   24636   24629   24630   24631
   24632   24633   24634   24635   24636   24630   24631   24632   24631   24632
   24632   24633   24634   24635   24636   24634   24635   24635       0   24637
   24638   24639   24640   24641   24642   24655   24638   24639   24640   24639
   24640   24641   24642   24643   24644   24648   24655   24656   24657   24640
   24641   24642   24655   24641   24642   24643   24644   24645   24646   24647
   24648   24649   24650   24651   24655   24656   24657   24658   24659   24642
   24643   24644   24648   24655   24656   24657   24643   24644   24645   24646
   24647   24648   24649   24650   24651   24652   24653   24654   24655   24656
   24657   24644   24645   24646   24647   24648   24649   24650   24651   24655
   24645   24646   24647   24648   24649   24650   24651   24655   24646   24647
   24648   24647   24648   24648   24649   24650   24651   24652   24653   24654
   24655   24650   24651   24652   24653   24654   24651   24652   24653   24654
   24652   24653   24654   24653   24654   24654       0   24656   24657   24658
   24659   24660   24661   24674   24657   24658   24659   24658   24659   24660
   24661   24662   24663   24667   24674   24675   24676   24659   24660   24661
   24674   24660   24661   24662   24663   24664   24665   24666   24667   24668
   24669   24670   24674   24675   24676   24677   24678   24661   24662   24663
   24667   24674   24675   24676   24662   24663   24664   24665   24666   24667
   24668   24669   24670   24671   24672   24673   24674   24675   24676   24663
   24664   24665   24666   24667   24668   24669   24670   24674   24664   24665
   24666   24667   24668   24669   24670   24674   24665   24666   24667   24666
   24667   24667   24668   24669   24670   24671   24672   24673   24674   24669
   24670   24671   24672   24673   24670   24671   24672   24673   24671   24672
   24673   24672   24673   24673       0   24675   24676   24677   24678   24679
   24680   24689   24676   24677   24678   24677   24678   24679   24680   24681
   24682   24683   24689   24690   24691   24678   24679   24680   24689   24679
   24680   24681   24682   24683   24684   24685   24686   24689   24690   24691
   24692   24693   24680   24681   24682   24683   24689   24690   24691   24681
   24682   24683   24684   24685   24686   24687   24688   24689   24690   24691
   24682   24683   24684   24685   24686   24689   24683   24684   24685   24686
   24689   24684   24685   24686   24687   24688   24689   24685   24686   24687
   24688   24686   24687   24688   24687   24688   24688       0   24690   24691
   24692   24693   24694   24695   24706   24691   24692   24693   24692   24693
   24694   24695   24696   24697   24698   24706   24707   24708   24693   24694
   24695   24706   24694   24695   24696   24697   24698   24699   24700   24701
   24706   24707   24708   24709   24710   24695   24696   24697   24698   24706
   24707   24708   24696   24697   24698   24699   24700   24701   24702   24703
   24706   24707   24708   24697   24698   24699   24700   24701   24706   24698
   24699   24700   24701   24706   24699   24700   24701   24702   24703   24704
   24705   24706   24700   24701   24702   24703   24701   24702   24703   24702
   24703   24704   24705   24703   24704   24705   24704   24705   24705       0
   24707   24708   24709   24710   24711   24712   24717   24708   24709   24710
   24709   24710   24711   24712   24713   24714   24715   24717   24718   24719
   24710   24711   24712   24717   24711   24712   24713   24714   24715   24716
   24717   24718   24719   24720   24721   24712   24713   24714   24715   24717
   24718   24719   24713   24714   24715   24716   24717   24718   24719   24714
   24715   24716   24717   24715   24716   24717   24716   24717       0   24718
   24719   24720   24721   24722   24723   24741   24719   24720   24721   24720
   24721   24722   24723   24724   24725   24726   24741   24742   24743   24721
   24722   24723   24741   24722   24723   24724   24725   24726   24727   24740
   24741   24742   24743   24744   24745   24723   24724   24725   24726   24741
   24742   24743   24724   24725   24726   24727   24728   24729   24731   24738
   24740   24741   24742   24743   24725   24726   24727   24740   24741   24726
   24727   24740   24741   24727   24728   24729   24730   24731   24732   24736
   24738   24739   24740   24741   24728   24729   24730   24731   24732   24738
   24740   24729   24730   24731   24740   24730   24731   24732   24733   24734
   24738   24740   24731   24732   24740   24732   24733   24734   24735   24736
   24738   24739   24740   24733   24734   24735   24736   24737   24738   24740
   24734   24735   24736   24740   24735   24736   24737   24738   24739   24740
   24736   24737   24738   24737   24738   24739   24740   24738   24739   24740
   24739   24740   24740       0   24742   24743   24744   24745   24746   24747
   24748   24743   24744   24745   24744   24745   24746   24747   24748   24749
   24750   24745   24746   24747   24748   24746   24747   24748   24749   24750
   24751   24752   24747   24748   24749   24750   24748   24749   24750   24749
   24750   24751   24752   24753   24754   24759   24750   24751   24752   24751
   24752   24753   24754   24755   24756   24757   24759   24760   24761   24752
   24753   24754   24759   24753   24754   24755   24756   24757   24758   24759
   24760   24761   24762   24771   24754   24755   24756   24757   24759   24760
   24761   24755   24756   24757   24758   24759   24760   24761   24756   24757
   24758   24759   24757   24758   24759   24758   24759       0   24760   24761
   24762   24763   24764   24765   24768   24771   24772   24773   24761   24762
   24771   24762   24763   24764   24765   24766   24767   24768   24769   24770
   24771   24772   24773   24774   24775   24763   24764   24765   24766   24767
   24768   24769   24770   24771   24772   24773   24764   24765   24766   24767
   24768   24771   24765   24766   24767   24768   24771   24766   24767   24768
   24769   24770   24771   24772   24773   24767   24768   24769   24770   24771
   24768   24769   24770   24771   24769   24770   24771   24772   24773   24774
   24775   24770   24771   24772   24773   24771   24772   24773   24772   24773
   24774   24775   24776   24777   24773   24774   24775   24774   24775   24776
   24777   24778   24779   24795   24775   24776   24777   24776   24777   24778
   24779   24780   24781   24782   24795   24796   24797   24777   24778   24779
   24795   24778   24779   24780   24781   24782   24783   24784   24785   24795
   24796   24797   24798   24799   24779   24780   24781   24782   24795   24796
   24797   24780   24781   24782   24783   24784   24785   24786   24787   24788
   24795   24796   24797   24781   24782   24783   24784   24785   24795   24782
   24783   24784   24785   24795   24783   24784   24785   24786   24787   24788
   24789   24790   24791   24795   24784   24785   24786   24787   24788   24785
   24786   24787   24788   24786   24787   24788   24789   24790   24791   24792
   24793   24794   24787   24788   24789   24790   24791   24788   24789   24790
   24791   24789   24790   24791   24792   24793   24794   24790   24791   24792
   24793   24794   24791   24792   24793   24794   24792   24793   24794   24793
   24794   24794       0   24796   24797   24798   24799   24800   24801   24811
   24797   24798   24799   24798   24799   24800   24801   24802   24803   24807
   24811   24812   24813   24799   24800   24801   24811   24800   24801   24802
   24803   24804   24805   24806   24807   24808   24809   24810   24811   24812
   24813   24814   24815   24801   24802   24803   24807   24811   24812   24813
   24802   24803   24804   24805   24806   24807   24808   24809   24810   24811
   24812   24813   24803   24804   24805   24806   24807   24808   24809   24810
   24811   24804   24805   24806   24807   24808   24809   24810   24811   24805
   24806   24807   24806   24807   24807   24808   24809   24810   24811   24809
   24810   24810       0   24812   24813   24814   24815   24816   24817   24825
   24813   24814   24815   24814   24815   24816   24817   24818   24819   24823
   24825   24826   24827   24815   24816   24817   24825   24816   24817   24818
   24819   24820   24821   24822   24823   24824   24825   24826   24827   24828
   24829   24817   24818   24819   24823   24825   24826   24827   24818   24819
   24820   24821   24822   24823   24824   24825   24826   24827   24819   24820
   24821   24822   24823   24824   24825   24820   24821   24822   24823   24824
   24825   24821   24822   24823   24822   24823   24823   24824   24825       0
   24826   24827   24828   24829   24830   24831   24847   24827   24828   24829
   24828   24829   24830   24831   24832   24833   24834   24847   24848   24849
   24829   24830   24831   24847   24830   24831   24832   24833   24834   24835
   24836   24837   24847   24848   24849   24850   24851   24831   24832   24833
   24834   24847   24848   24849   24832   24833   24834   24835   24836   24837
   24838   24839   24840   24847   24848   24849   24833   24834   24835   24836
   24837   24847   24834   24835   24836   24837   24847   24835   24836   24837
   24838   24839   24840   24841   24842   24843   24847   24836   24837   24838
   24839   24840   24837   24838   24839   24840   24838   24839   24840   24841
   24842   24843   24844   24845   24846   24839   24840   24841   24842   24843
   24840   24841   24842   24843   24841   24842   24843   24844   24845   24846
   24842   24843   24844   24845   24846   24843   24844   24845   24846   24844
   24845   24846   24845   24846   24846       0   24848   24849   24850   24851
   24852   24853   24859   24849   24850   24851   24850   24851   24852   24853
   24854   24855   24856   24859   24860   24861   24851   24852   24853   24859
   24852   24853   24854   24855   24856   24857   24858   24859   24860   24861
   24862   24863   24853   24854   24855   24856   24859   24860   24861   24854
   24855   24856   24857   24858   24859   24860   24861   24855   24856   24857
   24858   24859   24856   24857   24858   24859   24857   24858   24859   24858
       0   24860   24861   24862   24863   24864   24865   24866   24861   24862
   24863   24862   24863   24864   24865   24866   24867   24868   24863   24864
   24865   24866   24864   24865   24866   24867   24868   24869   24870   24865
   24866   24867   24868   24866   24867   24868   24867   24868   24869   24870
   24871   24872   24882   24868   24869   24870   24869   24870   24871   24872
   24873   24874   24878   24882   24883   24884   24870   24871   24872   24882
   24871   24872   24873   24874   24875   24876   24877   24878   24879   24880
   24881   24882   24883   24884   24885   24886   24872   24873   24874   24878
   24882   24883   24884   24873   24874   24875   24876   24877   24878   24879
   24880   24881   24882   24883   24884   24874   24875   24876   24877   24878
   24879   24880   24881   24882   24875   24876   24877   24878   24879   24880
   24881   24882   24876   24877   24878   24877   24878   24878   24879   24880
   24881   24882   24880   24881   24881       0   24883   24884   24885   24886
   24887   24888   24896   24884   24885   24886   24885   24886   24887   24888
   24889   24890   24894   24896   24897   24898   24886   24887   24888   24896
   24887   24888   24889   24890   24891   24892   24893   24894   24895   24896
   24897   24898   24899   24900   24888   24889   24890   24894   24896   24897
   24898   24889   24890   24891   24892   24893   24894   24895   24896   24897
   24898   24890   24891   24892   24893   24894   24895   24896   24891   24892
   24893   24894   24895   24896   24892   24893   24894   24893   24894   24894
   24895   24896       0   24897   24898   24899   24900   24901   24902   24912
   24898   24899   24900   24899   24900   24901   24902   24903   24904   24908
   24912   24913   24914   24900   24901   24902   24912   24901   24902   24903
   24904   24905   24906   24907   24908   24909   24910   24911   24912   24913
   24914   24915   24916   24902   24903   24904   24908   24912   24913   24914
   24903   24904   24905   24906   24907   24908   24909   24910   24911   24912
   24913   24914   24904   24905   24906   24907   24908   24909   24910   24911
   24912   24905   24906   24907   24908   24909   24910   24911   24912   24906
   24907   24908   24907   24908   24908   24909   24910   24911   24912   24910
   24911   24911       0   24913   24914   24915   24916   24917   24918   24922
   24914   24915   24916   24915   24916   24917   24918   24919   24920   24921
   24922   24923   24924   24916   24917   24918   24922   24917   24918   24919
   24920   24921   24922   24923   24924   24925   24926   24918   24919   24920
   24921   24922   24923   24924   24919   24920   24921   24922   24923   24924
   24920   24921   24922   24921   24922   24922   24923   24924   24925   24926
   24927   24928   24944   24924   24925   24926   24925   24926   24927   24928
   24929   24930   24931   24944   24945   24946   24926   24927   24928   24944
   24927   24928   24929   24930   24931   24932   24933   24934   24944   24945
   24946   24947   24948   24928   24929   24930   24931   24944   24945   24946
   24929   24930   24931   24932   24933   24934   24935   24936   24937   24944
   24945   24946   24930   24931   24932   24933   24934   24944   24931   24932
   24933   24934   24944   24932   24933   24934   24935   24936   24937   24938
   24939   24940   24944   24933   24934   24935   24936   24937   24934   24935
   24936   24937   24935   24936   24937   24938   24939   24940   24941   24942
   24943   24936   24937   24938   24939   24940   24937   24938   24939   24940
   24938   24939   24940   24941   24942   24943   24939   24940   24941   24942
   24943   24940   24941   24942   24943   24941   24942   24943   24942   24943
   24943       0   24945   24946   24947   24948   24949   24950   24955   24946
   24947   24948   24947   24948   24949   24950   24951   24952   24953   24955
   24956   24957   24948   24949   24950   24955   24949   24950   24951   24952
   24953   24954   24955   24956   24957   24958   24959   24950   24951   24952
   24953   24955   24956   24957   24951   24952   24953   24954   24955   24956
   24957   24952   24953   24954   24955   24953   24954   24955   24954   24955
       0   24956   24957   24958   24959   24960   24961   24974   24957   24958
   24959   24958   24959   24960   24961   24962   24963   24967   24974   24975
   24976   24959   24960   24961   24974   24960   24961   24962   24963   24964
   24965   24966   24967   24968   24969   24970   24974   24975   24976   24977
   24978   24961   24962   24963   24967   24974   24975   24976   24962   24963
   24964   24965   24966   24967   24968   24969   24970   24971   24972   24973
   24974   24975   24976   24963   24964   24965   24966   24967   24968   24969
   24970   24974   24964   24965   24966   24967   24968   24969   24970   24974
   24965   24966   24967   24966   24967   24967   24968   24969   24970   24971
   24972   24973   24974   24969   24970   24971   24972   24973   24970   24971
   24972   24973   24971   24972   24973   24972   24973   24973       0   24975
   24976   24977   24978   24979   24980   24986   24976   24977   24978   24977
   24978   24979   24980   24981   24982   24983   24986   24987   24988   24978
   24979   24980   24986   24979   24980   24981   24982   24983   24984   24985
   24986   24987   24988   24989   24990   24980   24981   24982   24983   24986
   24987   24988   24981   24982   24983   24984   24985   24986   24987   24988
   24982   24983   24984   24985   24986   24983   24984   24985   24986   24984
   24985   24986   24985       0   24987   24988   24989   24990   24991   24992
   25005   24988   24989   24990   24989   24990   24991   24992   24993   24994
   24995   25005   25006   25007   24990   24991   24992   25005   24991   24992
   24993   24994   24995   24996   24997   25001   25005   25006   25007   25008
   25009   24992   24993   24994   24995   25005   25006   25007   24993   24994
   24995   24996   24997   24998   24999   25000   25001   25002   25003   25004
   25005   25006   25007   24994   24995   24996   24997   25001   25005   24995
   24996   24997   25001   25005   24996   24997   24998   24999   25000   25001
   25002   25003   25004   25005   24997   24998   24999   25000   25001   25002
   25003   25004   24998   24999   25000   25001   25002   25003   25004   24999
   25000   25001   25000   25001   25001   25002   25003   25004   25003   25004
   25004       0   25006   25007   25008   25009   25010   25011   25027   25007
   25008   25009   25008   25009   25010   25011   25012   25013   25014   25027
   25028   25029   25009   25010   25011   25027   25010   25011   25012   25013
   25014   25015   25016   25017   25027   25028   25029   25030   25031   25011
   25012   25013   25014   25027   25028   25029   25012   25013   25014   25015
   25016   25017   25018   25019   25020   25027   25028   25029   25013   25014
   25015   25016   25017   25027   25014   25015   25016   25017   25027   25015
   25016   25017   25018   25019   25020   25021   25022   25023   25027   25016
   25017   25018   25019   25020   25017   25018   25019   25020   25018   25019
   25020   25021   25022   25023   25024   25025   25026   25019   25020   25021
   25022   25023   25020   25021   25022   25023   25021   25022   25023   25024
   25025   25026   25022   25023   25024   25025   25026   25023   25024   25025
   25026   25024   25025   25026   25025   25026   25026       0   25028   25029
   25030   25031   25032   25033   25039   25029   25030   25031   25030   25031
   25032   25033   25034   25035   25036   25039   25040   25041   25031   25032
   25033   25039   25032   25033   25034   25035   25036   25037   25038   25039
   25040   25041   25042   25043   25033   25034   25035   25036   25039   25040
   25041   25034   25035   25036   25037   25038   25039   25040   25041   25035
   25036   25037   25038   25039   25036   25037   25038   25039   25037   25038
   25039   25038       0   25040   25041   25042   25043   25044   25045   25061
   25041   25042   25043   25042   25043   25044   25045   25046   25047   25048
   25061   25062   25063   25043   25044   25045   25061   25044   25045   25046
   25047   25048   25049   25050   25051   25061   25062   25063   25064   25065
   25045   25046   25047   25048   25061   25062   25063   25046   25047   25048
   25049   25050   25051   25052   25053   25054   25061   25062   25063   25047
   25048   25049   25050   25051   25061   25048   25049   25050   25051   25061
   25049   25050   25051   25052   25053   25054   25055   25056   25057   25061
   25050   25051   25052   25053   25054   25051   25052   25053   25054   25052
   25053   25054   25055   25056   25057   25058   25059   25060   25053   25054
   25055   25056   25057   25054   25055   25056   25057   25055   25056   25057
   25058   25059   25060   25056   25057   25058   25059   25060   25057   25058
   25059   25060   25058   25059   25060   25059   25060   25060       0   25062
   25063   25064   25065   25066   25067   25082   25063   25064   25065   25064
   25065   25066   25067   25068   25069   25070   25082   25083   25084   25065
   25066   25067   25082   25066   25067   25068   25069   25070   25071   25080
   25082   25083   25084   25085   25086   25067   25068   25069   25070   25082
   25083   25084   25068   25069   25070   25071   25072   25073   25078   25080
   25081   25082   25083   25084   25069   25070   25071   25080   25082   25070
   25071   25080   25082   25071   25072   25073   25074   25075   25078   25079
   25080   25081   25082   25072   25073   25074   25075   25076   25078   25080
   25081   25073   25074   25075   25080   25074   25075   25076   25077   25078
   25079   25080   25075   25076   25078   25076   25077   25078   25079   25080
   25081   25077   25078   25079   25080   25078   25079   25080   25081   25080
   25081   25081       0   25083   25084   25085   25086   25087   25088   25104
   25084   25085   25086   25085   25086   25087   25088   25089   25090   25091
   25104   25105   25106   25086   25087   25088   25104   25087   25088   25089
   25090   25091   25092   25093   25094   25104   25105   25106   25107   25108
   25088   25089   25090   25091   25104   25105   25106   25089   25090   25091
   25092   25093   25094   25095   25096   25097   25104   25105   25106   25090
   25091   25092   25093   25094   25104   25091   25092   25093   25094   25104
   25092   25093   25094   25095   25096   25097   25098   25099   25100   25104
   25093   25094   25095   25096   25097   25094   25095   25096   25097   25095
   25096   25097   25098   25099   25100   25101   25102   25103   25096   25097
   25098   25099   25100   25097   25098   25099   25100   25098   25099   25100
   25101   25102   25103   25099   25100   25101   25102   25103   25100   25101
   25102   25103   25101   25102   25103   25102   25103   25103       0   25105
   25106   25107   25108   25109   25110   25118   25106   25107   25108   25107
   25108   25109   25110   25111   25112   25113   25118   25119   25120   25108
   25109   25110   25118   25109   25110   25111   25112   25113   25114   25115
   25118   25119   25120   25121   25122   25110   25111   25112   25113   25118
   25119   25120   25111   25112   25113   25114   25115   25116   25117   25118
   25119   25120   25112   25113   25114   25115   25118   25113   25114   25115
   25118   25114   25115   25116   25117   25118   25115   25116   25117   25116
   25117   25117       0   25119   25120   25121   25122   25123   25124   25137
   25120   25121   25122   25121   25122   25123   25124   25125   25126   25130
   25137   25138   25139   25122   25123   25124   25137   25123   25124   25125
   25126   25127   25128   25129   25130   25131   25132   25133   25137   25138
   25139   25140   25141   25124   25125   25126   25130   25137   25138   25139
   25125   25126   25127   25128   25129   25130   25131   25132   25133   25134
   25135   25136   25137   25138   25139   25126   25127   25128   25129   25130
   25131   25132   25133   25137   25127   25128   25129   25130   25131   25132
   25133   25137   25128   25129   25130   25129   25130   25130   25131   25132
   25133   25134   25135   25136   25137   25132   25133   25134   25135   25136
   25133   25134   25135   25136   25134   25135   25136   25135   25136   25136
       0   25138   25139   25140   25141   25142   25143   25144   25139   25140
   25141   25140   25141   25142   25143   25144   25145   25146   25141   25142
   25143   25144   25142   25143   25144   25145   25146   25147   25148   25143
   25144   25145   25146   25144   25145   25146   25145   25146   25147   25148
   25149   25150   25154   25146   25147   25148   25147   25148   25149   25150
   25151   25152   25153   25154   25155   25156   25148   25149   25150   25154
   25149   25150   25151   25152   25153   25154   25155   25156   25157   25158
   25150   25151   25152   25153   25154   25155   25156   25151   25152   25153
   25154   25155   25156   25152   25153   25154   25153   25154   25154   25155
   25156   25157   25158   25159   25160   25176   25156   25157   25158   25157
   25158   25159   25160   25161   25162   25163   25176   25177   25178   25158
   25159   25160   25176   25159   25160   25161   25162   25163   25164   25165
   25166   25176   25177   25178   25179   25180   25160   25161   25162   25163
   25176   25177   25178   25161   25162   25163   25164   25165   25166   25167
   25168   25169   25176   25177   25178   25162   25163   25164   25165   25166
   25176   25163   25164   25165   25166   25176   25164   25165   25166   25167
   25168   25169   25170   25171   25172   25176   25165   25166   25167   25168
   25169   25166   25167   25168   25169   25167   25168   25169   25170   25171
   25172   25173   25174   25175   25168   25169   25170   25171   25172   25169
   25170   25171   25172   25170   25171   25172   25173   25174   25175   25171
   25172   25173   25174   25175   25172   25173   25174   25175   25173   25174
   25175   25174   25175   25175       0   25177   25178   25179   25180   25181
   25182   25195   25178   25179   25180   25179   25180   25181   25182   25183
   25184   25185   25195   25196   25197   25180   25181   25182   25195   25181
   25182   25183   25184   25185   25186   25187   25191   25195   25196   25197
   25198   25199   25182   25183   25184   25185   25195   25196   25197   25183
   25184   25185   25186   25187   25188   25189   25190   25191   25192   25193
   25194   25195   25196   25197   25184   25185   25186   25187   25191   25195
   25185   25186   25187   25191   25195   25186   25187   25188   25189   25190
   25191   25192   25193   25194   25195   25187   25188   25189   25190   25191
   25192   25193   25194   25188   25189   25190   25191   25192   25193   25194
   25189   25190   25191   25190   25191   25191   25192   25193   25194   25193
   25194   25194       0   25196   25197   25198   25199   25200   25201   25214
   25197   25198   25199   25198   25199   25200   25201   25202   25203   25207
   25214   25215   25216   25199   25200   25201   25214   25200   25201   25202
   25203   25204   25205   25206   25207   25208   25209   25210   25214   25215
   25216   25217   25218   25201   25202   25203   25207   25214   25215   25216
   25202   25203   25204   25205   25206   25207   25208   25209   25210   25211
   25212   25213   25214   25215   25216   25203   25204   25205   25206   25207
   25208   25209   25210   25214   25204   25205   25206   25207   25208   25209
   25210   25214   25205   25206   25207   25206   25207   25207   25208   25209
   25210   25211   25212   25213   25214   25209   25210   25211   25212   25213
   25210   25211   25212   25213   25211   25212   25213   25212   25213   25213
       0   25215   25216   25217   25218   25219   25220   25231   25216   25217
   25218   25217   25218   25219   25220   25221   25222   25223   25231   25232
   25233   25218   25219   25220   25231   25219   25220   25221   25222   25223
   25224   25225   25226   25231   25232   25233   25234   25235   25220   25221
   25222   25223   25231   25232   25233   25221   25222   25223   25224   25225
   25226   25227   25228   25231   25232   25233   25222   25223   25224   25225
   25226   25231   25223   25224   25225   25226   25231   25224   25225   25226
   25227   25228   25229   25230   25231   25225   25226   25227   25228   25226
   25227   25228   25227   25228   25229   25230   25228   25229   25230   25229
   25230   25230       0   25232   25233   25234   25235   25236   25237   25243
   25233   25234   25235   25234   25235   25236   25237   25238   25239   25240
   25243   25244   25245   25235   25236   25237   25243   25236   25237   25238
   25239   25240   25241   25242   25243   25244   25245   25246   25247   25237
   25238   25239   25240   25243   25244   25245   25238   25239   25240   25241
   25242   25243   25244   25245   25239   25240   25241   25242   25243   25240
   25241   25242   25243   25241   25242   25243   25242       0   25244   25245
   25246   25247   25248   25249   25259   25245   25246   25247   25246   25247
   25248   25249   25250   25251   25255   25259   25260   25261   25247   25248
   25249   25259   25248   25249   25250   25251   25252   25253   25254   25255
   25256   25257   25258   25259   25260   25261   25262   25263   25249   25250
   25251   25255   25259   25260   25261   25250   25251   25252   25253   25254
   25255   25256   25257   25258   25259   25260   25261   25251   25252   25253
   25254   25255   25256   25257   25258   25259   25252   25253   25254   25255
   25256   25257   25258   25259   25253   25254   25255   25254   25255   25255
   25256   25257   25258   25259   25257   25258   25258       0   25260   25261
   25262   25263   25264   25265   25269   25261   25262   25263   25262   25263
   25264   25265   25266   25267   25268   25269   25270   25271   25263   25264
   25265   25269   25264   25265   25266   25267   25268   25269   25270   25271
   25272   25273   25265   25266   25267   25268   25269   25270   25271   25266
   25267   25268   25269   25270   25271   25267   25268   25269   25268   25269
   25269   25270   25271   25272   25273   25274   25275   25283   25271   25272
   25273   25272   25273   25274   25275   25276   25277   25278   25283   25284
   25285   25273   25274   25275   25283   25274   25275   25276   25277   25278
   25279   25280   25283   25284   25285   25286   25287   25275   25276   25277
   25278   25283   25284   25285   25276   25277   25278   25279   25280   25281
   25282   25283   25284   25285   25277   25278   25279   25280   25283   25278
   25279   25280   25283   25279   25280   25281   25282   25283   25280   25281
   25282   25281   25282   25282       0   25284   25285   25286   25287   25288
   25289   25297   25285   25286   25287   25286   25287   25288   25289   25290
   25291   25292   25297   25298   25299   25287   25288   25289   25297   25288
   25289   25290   25291   25292   25293   25294   25297   25298   25299   25300
   25301   25289   25290   25291   25292   25297   25298   25299   25290   25291
   25292   25293   25294   25295   25296   25297   25298   25299   25291   25292
   25293   25294   25297   25292   25293   25294   25297   25293   25294   25295
   25296   25297   25294   25295   25296   25295   25296   25296       0   25298
   25299   25300   25301   25302   25303   25311   25299   25300   25301   25300
   25301   25302   25303   25304   25305   25309   25311   25312   25313   25301
   25302   25303   25311   25302   25303   25304   25305   25306   25307   25308
   25309   25310   25311   25312   25313   25314   25315   25303   25304   25305
   25309   25311   25312   25313   25304   25305   25306   25307   25308   25309
   25310   25311   25312   25313   25305   25306   25307   25308   25309   25310
   25311   25306   25307   25308   25309   25310   25311   25307   25308   25309
   25308   25309   25309   25310   25311       0   25312   25313   25314   25315
   25316   25317   25325   25313   25314   25315   25314   25315   25316   25317
   25318   25319   25320   25325   25326   25327   25315   25316   25317   25325
   25316   25317   25318   25319   25320   25321   25322   25325   25326   25327
   25328   25329   25317   25318   25319   25320   25325   25326   25327   25318
   25319   25320   25321   25322   25323   25324   25325   25326   25327   25319
   25320   25321   25322   25325   25320   25321   25322   25325   25321   25322
   25323   25324   25325   25322   25323   25324   25323   25324   25324       0
   25326   25327   25328   25329   25330   25331   25340   25327   25328   25329
   25328   25329   25330   25331   25332   25333   25334   25340   25341   25342
   25329   25330   25331   25340   25330   25331   25332   25333   25334   25335
   25336   25337   25340   25341   25342   25343   25344   25331   25332   25333
   25334   25340   25341   25342   25332   25333   25334   25335   25336   25337
   25338   25339   25340   25341   25342   25333   25334   25335   25336   25337
   25340   25334   25335   25336   25337   25340   25335   25336   25337   25338
   25339   25340   25336   25337   25338   25339   25337   25338   25339   25338
   25339   25339       0   25341   25342   25343   25344   25345   25346   25355
   25342   25343   25344   25343   25344   25345   25346   25347   25348   25349
   25355   25356   25357   25344   25345   25346   25355   25345   25346   25347
   25348   25349   25350   25351   25352   25355   25356   25357   25358   25359
   25346   25347   25348   25349   25355   25356   25357   25347   25348   25349
   25350   25351   25352   25353   25354   25355   25356   25357   25348   25349
   25350   25351   25352   25355   25349   25350   25351   25352   25355   25350
   25351   25352   25353   25354   25355   25351   25352   25353   25354   25352
   25353   25354   25353   25354   25354       0   25356   25357   25358   25359
   25360   25361   25365   25357   25358   25359   25358   25359   25360   25361
   25362   25363   25364   25365   25366   25367   25359   25360   25361   25365
   25360   25361   25362   25363   25364   25365   25366   25367   25368   25369
   25361   25362   25363   25364   25365   25366   25367   25362   25363   25364
   25365   25366   25367   25363   25364   25365   25364   25365   25365   25366
   25367   25368   25369   25370   25371   25372   25367   25368   25369   25368
   25369   25370   25371   25372   25373   25374   25369   25370   25371   25372
   25370   25371   25372   25373   25374   25375   25376   25371   25372   25373
   25374   25372   25373   25374   25373   25374   25375   25376   25377   25378
   25384   25374   25375   25376   25375   25376   25377   25378   25379   25380
   25381   25384   25385   25386   25376   25377   25378   25384   25377   25378
   25379   25380   25381   25382   25383   25384   25385   25386   25387   25388
   25378   25379   25380   25381   25384   25385   25386   25379   25380   25381
   25382   25383   25384   25385   25386   25380   25381   25382   25383   25384
   25381   25382   25383   25384   25382   25383   25384   25383       0   25385
   25386   25387   25388   25389   25390   25391   25386   25387   25388   25387
   25388   25389   25390   25391   25392   25393   25388   25389   25390   25391
   25389   25390   25391   25392   25393   25394   25395   25390   25391   25392
   25393   25391   25392   25393   25392   25393   25394   25395   25396   25397
   25405   25393   25394   25395   25394   25395   25396   25397   25398   25399
   25403   25405   25406   25407   25395   25396   25397   25405   25396   25397
   25398   25399   25400   25401   25402   25403   25404   25405   25406   25407
   25408   25409   25397   25398   25399   25403   25405   25406   25407   25398
   25399   25400   25401   25402   25403   25404   25405   25406   25407   25399
   25400   25401   25402   25403   25404   25405   25400   25401   25402   25403
   25404   25405   25401   25402   25403   25402   25403   25403   25404   25405
       0   25406   25407   25408   25409   25410   25411   25419   25407   25408
   25409   25408   25409   25410   25411   25412   25413   25417   25419   25420
   25421   25409   25410   25411   25419   25410   25411   25412   25413   25414
   25415   25416   25417   25418   25419   25420   25421   25422   25423   25411
   25412   25413   25417   25419   25420   25421   25412   25413   25414   25415
   25416   25417   25418   25419   25420   25421   25413   25414   25415   25416
   25417   25418   25419   25414   25415   25416   25417   25418   25419   25415
   25416   25417   25416   25417   25417   25418   25419       0   25420   25421
   25422   25423   25424   25425   25433   25421   25422   25423   25422   25423
   25424   25425   25426   25427   25431   25433   25434   25435   25423   25424
   25425   25433   25424   25425   25426   25427   25428   25429   25430   25431
   25432   25433   25434   25435   25436   25437   25425   25426   25427   25431
   25433   25434   25435   25426   25427   25428   25429   25430   25431   25432
   25433   25434   25435   25427   25428   25429   25430   25431   25432   25433
   25428   25429   25430   25431   25432   25433   25429   25430   25431   25430
   25431   25431   25432   25433       0   25434   25435   25436   25437   25438
   25439   25443   25435   25436   25437   25436   25437   25438   25439   25440
   25441   25442   25443   25444   25445   25437   25438   25439   25443   25438
   25439   25440   25441   25442   25443   25444   25445   25446   25447   25439
   25440   25441   25442   25443   25444   25445   25440   25441   25442   25443
   25444   25445   25441   25442   25443   25442   25443   25443   25444   25445
   25446   25447   25448   25449   25457   25445   25446   25447   25446   25447
   25448   25449   25450   25451   25455   25457   25458   25459   25447   25448
   25449   25457   25448   25449   25450   25451   25452   25453   25454   25455
   25456   25457   25458   25459   25460   25461   25449   25450   25451   25455
   25457   25458   25459   25450   25451   25452   25453   25454   25455   25456
   25457   25458   25459   25451   25452   25453   25454   25455   25456   25457
   25452   25453   25454   25455   25456   25457   25453   25454   25455   25454
   25455   25455   25456   25457       0   25458   25459   25460   25461   25462
   25463   25473   25459   25460   25461   25460   25461   25462   25463   25464
   25465   25469   25473   25474   25475   25461   25462   25463   25473   25462
   25463   25464   25465   25466   25467   25468   25469   25470   25471   25472
   25473   25474   25475   25476   25477   25463   25464   25465   25469   25473
   25474   25475   25464   25465   25466   25467   25468   25469   25470   25471
   25472   25473   25474   25475   25465   25466   25467   25468   25469   25470
   25471   25472   25473   25466   25467   25468   25469   25470   25471   25472
   25473   25467   25468   25469   25468   25469   25469   25470   25471   25472
   25473   25471   25472   25472       0   25474   25475   25476   25477   25478
   25479   25492   25475   25476   25477   25476   25477   25478   25479   25480
   25481   25482   25492   25493   25494   25477   25478   25479   25492   25478
   25479   25480   25481   25482   25483   25484   25488   25492   25493   25494
   25495   25496   25479   25480   25481   25482   25492   25493   25494   25480
   25481   25482   25483   25484   25485   25486   25487   25488   25489   25490
   25491   25492   25493   25494   25481   25482   25483   25484   25488   25492
   25482   25483   25484   25488   25492   25483   25484   25485   25486   25487
   25488   25489   25490   25491   25492   25484   25485   25486   25487   25488
   25489   25490   25491   25485   25486   25487   25488   25489   25490   25491
   25486   25487   25488   25487   25488   25488   25489   25490   25491   25490
   25491   25491       0   25493   25494   25495   25496   25497   25498   25502
   25494   25495   25496   25495   25496   25497   25498   25499   25500   25501
   25502   25503   25504   25496   25497   25498   25502   25497   25498   25499
   25500   25501   25502   25503   25504   25505   25506   25498   25499   25500
   25501   25502   25503   25504   25499   25500   25501   25502   25503   25504
   25500   25501   25502   25501   25502   25502   25503   25504   25505   25506
   25507   25508   25526   25504   25505   25506   25505   25506   25507   25508
   25509   25510   25511   25526   25527   25528   25506   25507   25508   25526
   25507   25508   25509   25510   25511   25512   25513   25514   25526   25527
   25528   25529   25530   25508   25509   25510   25511   25526   25527   25528
   25509   25510   25511   25512   25513   25514   25515   25516   25517   25526
   25527   25528   25510   25511   25512   25513   25514   25526   25511   25512
   25513   25514   25526   25512   25513   25514   25515   25516   25517   25518
   25519   25526   25513   25514   25515   25516   25517   25514   25515   25516
   25517   25515   25516   25517   25518   25519   25520   25523   25516   25517
   25518   25519   25517   25518   25519   25518   25519   25520   25521   25522
   25523   25524   25525   25519   25520   25523   25520   25521   25522   25523
   25524   25525   25521   25522   25523   25524   25525   25522   25523   25523
   25524   25525   25525       0   25527   25528   25529   25530   25531   25532
   25537   25528   25529   25530   25529   25530   25531   25532   25533   25534
   25535   25537   25538   25539   25530   25531   25532   25537   25531   25532
   25533   25534   25535   25536   25537   25538   25539   25540   25541   25532
   25533   25534   25535   25537   25538   25539   25533   25534   25535   25536
   25537   25538   25539   25534   25535   25536   25537   25535   25536   25537
   25536   25537       0   25538   25539   25540   25541   25542   25543   25556
   25539   25540   25541   25540   25541   25542   25543   25544   25545   25549
   25556   25557   25558   25541   25542   25543   25556   25542   25543   25544
   25545   25546   25547   25548   25549   25550   25551   25552   25556   25557
   25558   25559   25560   25543   25544   25545   25549   25556   25557   25558
   25544   25545   25546   25547   25548   25549   25550   25551   25552   25553
   25554   25555   25556   25557   25558   25545   25546   25547   25548   25549
   25550   25551   25552   25556   25546   25547   25548   25549   25550   25551
   25552   25556   25547   25548   25549   25548   25549   25549   25550   25551
   25552   25553   25554   25555   25556   25551   25552   25553   25554   25555
   25552   25553   25554   25555   25553   25554   25555   25554   25555   25555
       0   25557   25558   25559   25560   25561   25562   25566   25558   25559
   25560   25559   25560   25561   25562   25563   25564   25565   25566   25567
   25568   25560   25561   25562   25566   25561   25562   25563   25564   25565
   25566   25567   25568   25569   25570   25562   25563   25564   25565   25566
   25567   25568   25563   25564   25565   25566   25567   25568   25564   25565
   25566   25565   25566   25566   25567   25568   25569   25570   25571   25572
   25588   25568   25569   25570   25569   25570   25571   25572   25573   25574
   25575   25588   25589   25590   25570   25571   25572   25588   25571   25572
   25573   25574   25575   25576   25577   25578   25588   25589   25590   25591
   25592   25572   25573   25574   25575   25588   25589   25590   25573   25574
   25575   25576   25577   25578   25579   25580   25581   25588   25589   25590
   25574   25575   25576   25577   25578   25588   25575   25576   25577   25578
   25588   25576   25577   25578   25579   25580   25581   25582   25583   25584
   25588   25577   25578   25579   25580   25581   25578   25579   25580   25581
   25579   25580   25581   25582   25583   25584   25585   25586   25587   25580
   25581   25582   25583   25584   25581   25582   25583   25584   25582   25583
   25584   25585   25586   25587   25583   25584   25585   25586   25587   25584
   25585   25586   25587   25585   25586   25587   25586   25587   25587       0
   25589   25590   25591   25592   25593   25594   25603   25590   25591   25592
   25591   25592   25593   25594   25595   25596   25597   25603   25604   25605
   25592   25593   25594   25603   25593   25594   25595   25596   25597   25598
   25599   25600   25603   25604   25605   25606   25607   25594   25595   25596
   25597   25603   25604   25605   25595   25596   25597   25598   25599   25600
   25601   25602   25603   25604   25605   25596   25597   25598   25599   25600
   25603   25597   25598   25599   25600   25603   25598   25599   25600   25601
   25602   25603   25599   25600   25601   25602   25600   25601   25602   25601
   25602   25602       0   25604   25605   25606   25607   25608   25609   25610
   25605   25606   25607   25606   25607   25608   25609   25610   25611   25612
   25607   25608   25609   25610   25608   25609   25610   25611   25612   25613
   25614   25609   25610   25611   25612   25610   25611   25612   25611   25612
   25613   25614   25615   25616   25630   25612   25613   25614   25613   25614
   25615   25616   25617   25618   25619   25630   25631   25632   25614   25615
   25616   25630   25615   25616   25617   25618   25619   25620   25628   25630
   25631   25632   25633   25634   25616   25617   25618   25619   25630   25631
   25632   25617   25618   25619   25620   25621   25622   25626   25628   25629
   25630   25631   25632   25618   25619   25620   25628   25630   25619   25620
   25628   25630   25620   25621   25622   25623   25624   25626   25627   25628
   25629   25630   25621   25622   25623   25624   25625   25626   25628   25629
   25622   25623   25624   25628   25623   25624   25625   25626   25627   25628
   25624   25625   25626   25625   25626   25627   25628   25629   25626   25627
   25628   25627   25628   25629   25628   25629   25629       0   25631   25632
   25633   25634   25635   25636   25645   25632   25633   25634   25633   25634
   25635   25636   25637   25638   25639   25645   25646   25647   25634   25635
   25636   25645   25635   25636   25637   25638   25639   25640   25641   25642
   25645   25646   25647   25648   25649   25636   25637   25638   25639   25645
   25646   25647   25637   25638   25639   25640   25641   25642   25643   25644
   25645   25646   25647   25638   25639   25640   25641   25642   25645   25639
   25640   25641   25642   25645   25640   25641   25642   25643   25644   25645
   25641   25642   25643   25644   25642   25643   25644   25643   25644   25644
       0   25646   25647   25648   25649   25650   25651   25667   25647   25648
   25649   25648   25649   25650   25651   25652   25653   25654   25667   25668
   25669   25649   25650   25651   25667   25650   25651   25652   25653   25654
   25655   25656   25657   25667   25668   25669   25670   25671   25651   25652
   25653   25654   25667   25668   25669   25652   25653   25654   25655   25656
   25657   25658   25659   25660   25667   25668   25669   25653   25654   25655
   25656   25657   25667   25654   25655   25656   25657   25667   25655   25656
   25657   25658   25659   25660   25661   25662   25663   25667   25656   25657
   25658   25659   25660   25657   25658   25659   25660   25658   25659   25660
   25661   25662   25663   25664   25665   25666   25659   25660   25661   25662
   25663   25660   25661   25662   25663   25661   25662   25663   25664   25665
   25666   25662   25663   25664   25665   25666   25663   25664   25665   25666
   25664   25665   25666   25665   25666   25666       0   25668   25669   25670
   25671   25672   25673   25686   25669   25670   25671   25670   25671   25672
   25673   25674   25675   25679   25686   25687   25688   25671   25672   25673
   25686   25672   25673   25674   25675   25676   25677   25678   25679   25680
   25681   25682   25686   25687   25688   25689   25690   25673   25674   25675
   25679   25686   25687   25688   25674   25675   25676   25677   25678   25679
   25680   25681   25682   25683   25684   25685   25686   25687   25688   25675
   25676   25677   25678   25679   25680   25681   25682   25686   25676   25677
   25678   25679   25680   25681   25682   25686   25677   25678   25679   25678
   25679   25679   25680   25681   25682   25683   25684   25685   25686   25681
   25682   25683   25684   25685   25682   25683   25684   25685   25683   25684
   25685   25684   25685   25685       0   25687   25688   25689   25690   25691
   25692   25697   25688   25689   25690   25689   25690   25691   25692   25693
   25694   25695   25697   25698   25699   25690   25691   25692   25697   25691
   25692   25693   25694   25695   25696   25697   25698   25699   25700   25701
   25692   25693   25694   25695   25697   25698   25699   25693   25694   25695
   25696   25697   25698   25699   25694   25695   25696   25697   25695   25696
   25697   25696   25697       0   25698   25699   25700   25701   25702   25703
   25719   25699   25700   25701   25700   25701   25702   25703   25704   25705
   25706   25719   25720   25721   25701   25702   25703   25719   25702   25703
   25704   25705   25706   25707   25708   25709   25719   25720   25721   25722
   25723   25703   25704   25705   25706   25719   25720   25721   25704   25705
   25706   25707   25708   25709   25710   25711   25712   25719   25720   25721
   25705   25706   25707   25708   25709   25719   25706   25707   25708   25709
   25719   25707   25708   25709   25710   25711   25712   25713   25714   25715
   25719   25708   25709   25710   25711   25712   25709   25710   25711   25712
   25710   25711   25712   25713   25714   25715   25716   25717   25718   25711
   25712   25713   25714   25715   25712   25713   25714   25715   25713   25714
   25715   25716   25717   25718   25714   25715   25716   25717   25718   25715
   25716   25717   25718   25716   25717   25718   25717   25718   25718       0
   25720   25721   25722   25723   25724   25725   25726   25721   25722   25723
   25722   25723   25724   25725   25726   25727   25728   25723   25724   25725
   25726   25724   25725   25726   25727   25728   25729   25730   25725   25726
   25727   25728   25726   25727   25728   25727   25728   25729   25730   25731
   25732   25736   25728   25729   25730   25729   25730   25731   25732   25733
   25734   25735   25736   25737   25738   25730   25731   25732   25736   25731
   25732   25733   25734   25735   25736   25737   25738   25739   25740   25732
   25733   25734   25735   25736   25737   25738   25733   25734   25735   25736
   25737   25738   25734   25735   25736   25735   25736   25736   25737   25738
   25739   25740   25741   25742   25750   25738   25739   25740   25739   25740
   25741   25742   25743   25744   25745   25750   25751   25752   25740   25741
   25742   25750   25741   25742   25743   25744   25745   25746   25747   25750
   25751   25752   25753   25762   25742   25743   25744   25745   25750   25751
   25752   25743   25744   25745   25746   25747   25748   25749   25750   25751
   25752   25744   25745   25746   25747   25750   25745   25746   25747   25750
   25746   25747   25748   25749   25750   25747   25748   25749   25748   25749
   25749       0   25751   25752   25753   25754   25755   25756   25759   25762
   25763   25764   25752   25753   25762   25753   25754   25755   25756   25757
   25758   25759   25760   25761   25762   25763   25764   25765   25766   25754
   25755   25756   25757   25758   25759   25760   25761   25762   25763   25764
   25755   25756   25757   25758   25759   25762   25756   25757   25758   25759
   25762   25757   25758   25759   25760   25761   25762   25763   25764   25758
   25759   25760   25761   25762   25759   25760   25761   25762   25760   25761
   25762   25763   25764   25765   25766   25761   25762   25763   25764   25762
   25763   25764   25763   25764   25765   25766   25767   25768   25764   25765
   25766   25765   25766   25767   25768   25769   25770   25780   25766   25767
   25768   25767   25768   25769   25770   25771   25772   25776   25780   25781
   25782   25768   25769   25770   25780   25769   25770   25771   25772   25773
   25774   25775   25776   25777   25778   25779   25780   25781   25782   25783
   25784   25770   25771   25772   25776   25780   25781   25782   25771   25772
   25773   25774   25775   25776   25777   25778   25779   25780   25781   25782
   25772   25773   25774   25775   25776   25777   25778   25779   25780   25773
   25774   25775   25776   25777   25778   25779   25780   25774   25775   25776
   25775   25776   25776   25777   25778   25779   25780   25778   25779   25779
       0   25781   25782   25783   25784   25785   25786   25795   25782   25783
   25784   25783   25784   25785   25786   25787   25788   25789   25795   25796
   25797   25784   25785   25786   25795   25785   25786   25787   25788   25789
   25790   25791   25792   25795   25796   25797   25798   25799   25786   25787
   25788   25789   25795   25796   25797   25787   25788   25789   25790   25791
   25792   25793   25794   25795   25796   25797   25788   25789   25790   25791
   25792   25795   25789   25790   25791   25792   25795   25790   25791   25792
   25793   25794   25795   25791   25792   25793   25794   25792   25793   25794
   25793   25794   25794       0   25796   25797   25798   25799   25800   25801
   25814   25797   25798   25799   25798   25799   25800   25801   25802   25803
   25807   25814   25815   25816   25799   25800   25801   25814   25800   25801
   25802   25803   25804   25805   25806   25807   25808   25809   25810   25814
   25815   25816   25817   25818   25801   25802   25803   25807   25814   25815
   25816   25802   25803   25804   25805   25806   25807   25808   25809   25810
   25811   25812   25813   25814   25815   25816   25803   25804   25805   25806
   25807   25808   25809   25810   25814   25804   25805   25806   25807   25808
   25809   25810   25814   25805   25806   25807   25806   25807   25807   25808
   25809   25810   25811   25812   25813   25814   25809   25810   25811   25812
   25813   25810   25811   25812   25813   25811   25812   25813   25812   25813
   25813       0   25815   25816   25817   25818   25819   25820   25838   25816
   25817   25818   25817   25818   25819   25820   25821   25822   25823   25838
   25839   25840   25818   25819   25820   25838   25819   25820   25821   25822
   25823   25824   25825   25826   25838   25839   25840   25841   25842   25820
   25821   25822   25823   25838   25839   25840   25821   25822   25823   25824
   25825   25826   25827   25828   25829   25838   25839   25840   25822   25823
   25824   25825   25826   25838   25823   25824   25825   25826   25838   25824
   25825   25826   25827   25828   25829   25830   25831   25838   25825   25826
   25827   25828   25829   25826   25827   25828   25829   25827   25828   25829
   25830   25831   25832   25835   25828   25829   25830   25831   25829   25830
   25831   25830   25831   25832   25833   25834   25835   25836   25837   25831
   25832   25835   25832   25833   25834   25835   25836   25837   25833   25834
   25835   25836   25837   25834   25835   25835   25836   25837   25837       0
   25839   25840   25841   25842   25843   25844   25862   25840   25841   25842
   25841   25842   25843   25844   25845   25846   25847   25862   25863   25864
   25842   25843   25844   25862   25843   25844   25845   25846   25847   25848
   25849   25850   25862   25863   25864   25865   25866   25844   25845   25846
   25847   25862   25863   25864   25845   25846   25847   25848   25849   25850
   25851   25852   25853   25862   25863   25864   25846   25847   25848   25849
   25850   25862   25847   25848   25849   25850   25862   25848   25849   25850
   25851   25852   25853   25854   25855   25862   25849   25850   25851   25852
   25853   25850   25851   25852   25853   25851   25852   25853   25854   25855
   25856   25859   25852   25853   25854   25855   25853   25854   25855   25854
   25855   25856   25857   25858   25859   25860   25861   25855   25856   25859
   25856   25857   25858   25859   25860   25861   25857   25858   25859   25860
   25861   25858   25859   25859   25860   25861   25861       0   25863   25864
   25865   25866   25867   25868   25869   25864   25865   25866   25865   25866
   25867   25868   25869   25870   25871   25866   25867   25868   25869   25867
   25868   25869   25870   25871   25872   25873   25868   25869   25870   25871
   25869   25870   25871   25870   25871   25872   25873   25874   25875   25885
   25871   25872   25873   25872   25873   25874   25875   25876   25877   25881
   25885   25886   25887   25873   25874   25875   25885   25874   25875   25876
   25877   25878   25879   25880   25881   25882   25883   25884   25885   25886
   25887   25888   25889   25875   25876   25877   25881   25885   25886   25887
   25876   25877   25878   25879   25880   25881   25882   25883   25884   25885
   25886   25887   25877   25878   25879   25880   25881   25882   25883   25884
   25885   25878   25879   25880   25881   25882   25883   25884   25885   25879
   25880   25881   25880   25881   25881   25882   25883   25884   25885   25883
   25884   25884       0   25886   25887   25888   25889   25890   25891   25902
   25887   25888   25889   25888   25889   25890   25891   25892   25893   25894
   25902   25903   25904   25889   25890   25891   25902   25890   25891   25892
   25893   25894   25895   25896   25897   25902   25903   25904   25905   25906
   25891   25892   25893   25894   25902   25903   25904   25892   25893   25894
   25895   25896   25897   25898   25902   25903   25904   25893   25894   25895
   25896   25897   25902   25894   25895   25896   25897   25902   25895   25896
   25897   25898   25899   25900   25901   25902   25896   25897   25898   25897
   25898   25898   25899   25900   25901   25899   25900   25901   25900   25901
   25901       0   25903   25904   25905   25906   25907   25908   25921   25904
   25905   25906   25905   25906   25907   25908   25909   25910   25911   25921
   25922   25923   25906   25907   25908   25921   25907   25908   25909   25910
   25911   25912   25913   25917   25921   25922   25923   25924   25925   25908
   25909   25910   25911   25921   25922   25923   25909   25910   25911   25912
   25913   25914   25915   25916   25917   25918   25919   25920   25921   25922
   25923   25910   25911   25912   25913   25917   25921   25911   25912   25913
   25917   25921   25912   25913   25914   25915   25916   25917   25918   25919
   25920   25921   25913   25914   25915   25916   25917   25918   25919   25920
   25914   25915   25916   25917   25918   25919   25920   25915   25916   25917
   25916   25917   25917   25918   25919   25920   25919   25920   25920       0
   25922   25923   25924   25925   25926   25927   25931   25923   25924   25925
   25924   25925   25926   25927   25928   25929   25930   25931   25932   25933
   25925   25926   25927   25931   25926   25927   25928   25929   25930   25931
   25932   25933   25934   25935   25927   25928   25929   25930   25931   25932
   25933   25928   25929   25930   25931   25932   25933   25929   25930   25931
   25930   25931   25931   25932   25933   25934   25935   25936   25937   25947
   25933   25934   25935   25934   25935   25936   25937   25938   25939   25943
   25947   25948   25949   25935   25936   25937   25947   25936   25937   25938
   25939   25940   25941   25942   25943   25944   25945   25946   25947   25948
   25949   25950   25951   25937   25938   25939   25943   25947   25948   25949
   25938   25939   25940   25941   25942   25943   25944   25945   25946   25947
   25948   25949   25939   25940   25941   25942   25943   25944   25945   25946
   25947   25940   25941   25942   25943   25944   25945   25946   25947   25941
   25942   25943   25942   25943   25943   25944   25945   25946   25947   25945
   25946   25946       0   25948   25949   25950   25951   25952   25953   25959
   25949   25950   25951   25950   25951   25952   25953   25954   25955   25956
   25959   25960   25961   25951   25952   25953   25959   25952   25953   25954
   25955   25956   25957   25958   25959   25960   25961   25962   25963   25953
   25954   25955   25956   25959   25960   25961   25954   25955   25956   25957
   25958   25959   25960   25961   25955   25956   25957   25958   25959   25956
   25957   25958   25959   25957   25958   25959   25958       0   25960   25961
   25962   25963   25964   25965   25969   25961   25962   25963   25962   25963
   25964   25965   25966   25967   25968   25969   25970   25971   25963   25964
   25965   25969   25964   25965   25966   25967   25968   25969   25970   25971
   25972   25973   25965   25966   25967   25968   25969   25970   25971   25966
   25967   25968   25969   25970   25971   25967   25968   25969   25968   25969
   25969   25970   25971   25972   25973   25974   25975   25985   25971   25972
   25973   25972   25973   25974   25975   25976   25977   25981   25985   25986
   25987   25973   25974   25975   25985   25974   25975   25976   25977   25978
   25979   25980   25981   25982   25983   25984   25985   25986   25987   25988
   25989   25975   25976   25977   25981   25985   25986   25987   25976   25977
   25978   25979   25980   25981   25982   25983   25984   25985   25986   25987
   25977   25978   25979   25980   25981   25982   25983   25984   25985   25978
   25979   25980   25981   25982   25983   25984   25985   25979   25980   25981
   25980   25981   25981   25982   25983   25984   25985   25983   25984   25984
       0   25986   25987   25988   25989   25990   25991   26004   25987   25988
   25989   25988   25989   25990   25991   25992   25993   25997   26004   26005
   26006   25989   25990   25991   26004   25990   25991   25992   25993   25994
   25995   25996   25997   25998   25999   26000   26004   26005   26006   26007
   26008   25991   25992   25993   25997   26004   26005   26006   25992   25993
   25994   25995   25996   25997   25998   25999   26000   26001   26002   26003
   26004   26005   26006   25993   25994   25995   25996   25997   25998   25999
   26000   26004   25994   25995   25996   25997   25998   25999   26000   26004
   25995   25996   25997   25996   25997   25997   25998   25999   26000   26001
   26002   26003   26004   25999   26000   26001   26002   26003   26000   26001
   26002   26003   26001   26002   26003   26002   26003   26003       0   26005
   26006   26007   26008   26009   26010   26014   26006   26007   26008   26007
   26008   26009   26010   26011   26012   26013   26014   26015   26016   26008
   26009   26010   26014   26009   26010   26011   26012   26013   26014   26015
   26016   26017   26018   26010   26011   26012   26013   26014   26015   26016
   26011   26012   26013   26014   26015   26016   26012   26013   26014   26013
   26014   26014   26015   26016   26017   26018   26019   26020   26029   26016
   26017   26018   26017   26018   26019   26020   26021   26022   26023   26029
   26030   26031   26018   26019   26020   26029   26019   26020   26021   26022
   26023   26024   26025   26026   26029   26030   26031   26032   26033   26020
   26021   26022   26023   26029   26030   26031   26021   26022   26023   26024
   26025   26026   26027   26028   26029   26030   26031   26022   26023   26024
   26025   26026   26029   26023   26024   26025   26026   26029   26024   26025
   26026   26027   26028   26029   26025   26026   26027   26028   26026   26027
   26028   26027   26028   26028       0   26030   26031   26032   26033   26034
   26035   26048   26031   26032   26033   26032   26033   26034   26035   26036
   26037   26038   26048   26049   26050   26033   26034   26035   26048   26034
   26035   26036   26037   26038   26039   26040   26044   26048   26049   26050
   26051   26052   26035   26036   26037   26038   26048   26049   26050   26036
   26037   26038   26039   26040   26041   26042   26043   26044   26045   26046
   26047   26048   26049   26050   26037   26038   26039   26040   26044   26048
   26038   26039   26040   26044   26048   26039   26040   26041   26042   26043
   26044   26045   26046   26047   26048   26040   26041   26042   26043   26044
   26045   26046   26047   26041   26042   26043   26044   26045   26046   26047
   26042   26043   26044   26043   26044   26044   26045   26046   26047   26046
   26047   26047       0   26049   26050   26051   26052   26053   26054   26070
   26050   26051   26052   26051   26052   26053   26054   26055   26056   26057
   26070   26071   26072   26052   26053   26054   26070   26053   26054   26055
   26056   26057   26058   26059   26060   26070   26071   26072   26073   26074
   26054   26055   26056   26057   26070   26071   26072   26055   26056   26057
   26058   26059   26060   26061   26062   26063   26070   26071   26072   26056
   26057   26058   26059   26060   26070   26057   26058   26059   26060   26070
   26058   26059   26060   26061   26062   26063   26064   26065   26066   26070
   26059   26060   26061   26062   26063   26060   26061   26062   26063   26061
   26062   26063   26064   26065   26066   26067   26068   26069   26062   26063
   26064   26065   26066   26063   26064   26065   26066   26064   26065   26066
   26067   26068   26069   26065   26066   26067   26068   26069   26066   26067
   26068   26069   26067   26068   26069   26068   26069   26069       0   26071
   26072   26073   26074   26075   26076   26092   26072   26073   26074   26073
   26074   26075   26076   26077   26078   26079   26092   26093   26094   26074
   26075   26076   26092   26075   26076   26077   26078   26079   26080   26081
   26082   26092   26093   26094   26095   26096   26076   26077   26078   26079
   26092   26093   26094   26077   26078   26079   26080   26081   26082   26083
   26084   26085   26092   26093   26094   26078   26079   26080   26081   26082
   26092   26079   26080   26081   26082   26092   26080   26081   26082   26083
   26084   26085   26086   26087   26088   26092   26081   26082   26083   26084
   26085   26082   26083   26084   26085   26083   26084   26085   26086   26087
   26088   26089   26090   26091   26084   26085   26086   26087   26088   26085
   26086   26087   26088   26086   26087   26088   26089   26090   26091   26087
   26088   26089   26090   26091   26088   26089   26090   26091   26089   26090
   26091   26090   26091   26091       0   26093   26094   26095   26096   26097
   26098   26109   26094   26095   26096   26095   26096   26097   26098   26099
   26100   26101   26109   26110   26111   26096   26097   26098   26109   26097
   26098   26099   26100   26101   26102   26103   26104   26109   26110   26111
   26112   26113   26098   26099   26100   26101   26109   26110   26111   26099
   26100   26101   26102   26103   26104   26105   26106   26109   26110   26111
   26100   26101   26102   26103   26104   26109   26101   26102   26103   26104
   26109   26102   26103   26104   26105   26106   26107   26108   26109   26103
   26104   26105   26106   26104   26105   26106   26105   26106   26107   26108
   26106   26107   26108   26107   26108   26108       0   26110   26111   26112
   26113   26114   26115   26120   26111   26112   26113   26112   26113   26114
   26115   26116   26117   26118   26120   26121   26122   26113   26114   26115
   26120   26114   26115   26116   26117   26118   26119   26120   26121   26122
   26123   26124   26115   26116   26117   26118   26120   26121   26122   26116
   26117   26118   26119   26120   26121   26122   26117   26118   26119   26120
   26118   26119   26120   26119   26120       0   26121   26122   26123   26124
   26125   26126   26142   26122   26123   26124   26123   26124   26125   26126
   26127   26128   26129   26142   26143   26144   26124   26125   26126   26142
   26125   26126   26127   26128   26129   26130   26131   26132   26142   26143
   26144   26145   26154   26126   26127   26128   26129   26142   26143   26144
   26127   26128   26129   26130   26131   26132   26133   26134   26135   26142
   26143   26144   26128   26129   26130   26131   26132   26142   26129   26130
   26131   26132   26142   26130   26131   26132   26133   26134   26135   26136
   26137   26138   26142   26131   26132   26133   26134   26135   26132   26133
   26134   26135   26133   26134   26135   26136   26137   26138   26139   26140
   26141   26134   26135   26136   26137   26138   26135   26136   26137   26138
   26136   26137   26138   26139   26140   26141   26137   26138   26139   26140
   26141   26138   26139   26140   26141   26139   26140   26141   26140   26141
   26141       0   26143   26144   26145   26146   26147   26148   26151   26154
   26155   26156   26144   26145   26154   26145   26146   26147   26148   26149
   26150   26151   26152   26153   26154   26155   26156   26157   26158   26146
   26147   26148   26149   26150   26151   26152   26153   26154   26155   26156
   26147   26148   26149   26150   26151   26154   26148   26149   26150   26151
   26154   26149   26150   26151   26152   26153   26154   26155   26156   26150
   26151   26152   26153   26154   26151   26152   26153   26154   26152   26153
   26154   26155   26156   26157   26158   26153   26154   26155   26156   26154
   26155   26156   26155   26156   26157   26158   26159   26160   26156   26157
   26158   26157   26158   26159   26160   26161   26162   26172   26158   26159
   26160   26159   26160   26161   26162   26163   26164   26168   26172   26173
   26174   26160   26161   26162   26172   26161   26162   26163   26164   26165
   26166   26167   26168   26169   26170   26171   26172   26173   26174   26175
   26176   26162   26163   26164   26168   26172   26173   26174   26163   26164
   26165   26166   26167   26168   26169   26170   26171   26172   26173   26174
   26164   26165   26166   26167   26168   26169   26170   26171   26172   26165
   26166   26167   26168   26169   26170   26171   26172   26166   26167   26168
   26167   26168   26168   26169   26170   26171   26172   26170   26171   26171
       0   26173   26174   26175   26176   26177   26178   26186   26174   26175
   26176   26175   26176   26177   26178   26179   26180   26184   26186   26187
   26188   26176   26177   26178   26186   26177   26178   26179   26180   26181
   26182   26183   26184   26185   26186   26187   26188   26189   26190   26178
   26179   26180   26184   26186   26187   26188   26179   26180   26181   26182
   26183   26184   26185   26186   26187   26188   26180   26181   26182   26183
   26184   26185   26186   26181   26182   26183   26184   26185   26186   26182
   26183   26184   26183   26184   26184   26185   26186       0   26187   26188
   26189   26190   26191   26192   26200   26188   26189   26190   26189   26190
   26191   26192   26193   26194   26198   26200   26201   26202   26190   26191
   26192   26200   26191   26192   26193   26194   26195   26196   26197   26198
   26199   26200   26201   26202   26203   26212   26192   26193   26194   26198
   26200   26201   26202   26193   26194   26195   26196   26197   26198   26199
   26200   26201   26202   26194   26195   26196   26197   26198   26199   26200
   26195   26196   26197   26198   26199   26200   26196   26197   26198   26197
   26198   26198   26199   26200       0   26201   26202   26203   26204   26205
   26206   26209   26212   26213   26214   26202   26203   26212   26203   26204
   26205   26206   26207   26208   26209   26210   26211   26212   26213   26214
   26215   26216   26204   26205   26206   26207   26208   26209   26210   26211
   26212   26213   26214   26205   26206   26207   26208   26209   26212   26206
   26207   26208   26209   26212   26207   26208   26209   26210   26211   26212
   26213   26214   26208   26209   26210   26211   26212   26209   26210   26211
   26212   26210   26211   26212   26213   26214   26215   26216   26211   26212
   26213   26214   26212   26213   26214   26213   26214   26215   26216   26217
   26218   26214   26215   26216   26215   26216   26217   26218   26219   26220
   26229   26216   26217   26218   26217   26218   26219   26220   26221   26222
   26223   26229   26230   26231   26218   26219   26220   26229   26219   26220
   26221   26222   26223   26224   26225   26226   26229   26230   26231   26232
   26233   26220   26221   26222   26223   26229   26230   26231   26221   26222
   26223   26224   26225   26226   26227   26228   26229   26230   26231   26222
   26223   26224   26225   26226   26229   26223   26224   26225   26226   26229
   26224   26225   26226   26227   26228   26229   26225   26226   26227   26228
   26226   26227   26228   26227   26228   26228       0   26230   26231   26232
   26233   26234   26235   26244   26231   26232   26233   26232   26233   26234
   26235   26236   26237   26238   26244   26245   26246   26233   26234   26235
   26244   26234   26235   26236   26237   26238   26239   26240   26241   26244
   26245   26246   26247   26248   26235   26236   26237   26238   26244   26245
   26246   26236   26237   26238   26239   26240   26241   26242   26243   26244
   26245   26246   26237   26238   26239   26240   26241   26244   26238   26239
   26240   26241   26244   26239   26240   26241   26242   26243   26244   26240
   26241   26242   26243   26241   26242   26243   26242   26243   26243       0
   26245   26246   26247   26248   26249   26250   26263   26246   26247   26248
   26247   26248   26249   26250   26251   26252   26256   26263   26264   26265
   26248   26249   26250   26263   26249   26250   26251   26252   26253   26254
   26255   26256   26257   26258   26259   26263   26264   26265   26266   26267
   26250   26251   26252   26256   26263   26264   26265   26251   26252   26253
   26254   26255   26256   26257   26258   26259   26260   26261   26262   26263
   26264   26265   26252   26253   26254   26255   26256   26257   26258   26259
   26263   26253   26254   26255   26256   26257   26258   26259   26263   26254
   26255   26256   26255   26256   26256   26257   26258   26259   26260   26261
   26262   26263   26258   26259   26260   26261   26262   26259   26260   26261
   26262   26260   26261   26262   26261   26262   26262       0   26264   26265
   26266   26267   26268   26269   26273   26265   26266   26267   26266   26267
   26268   26269   26270   26271   26272   26273   26274   26275   26267   26268
   26269   26273   26268   26269   26270   26271   26272   26273   26274   26275
   26276   26277   26269   26270   26271   26272   26273   26274   26275   26270
   26271   26272   26273   26274   26275   26271   26272   26273   26272   26273
   26273   26274   26275   26276   26277   26278   26279   26290   26275   26276
   26277   26276   26277   26278   26279   26280   26281   26282   26290   26291
   26292   26277   26278   26279   26290   26278   26279   26280   26281   26282
   26283   26284   26285   26290   26291   26292   26293   26294   26279   26280
   26281   26282   26290   26291   26292   26280   26281   26282   26283   26284
   26285   26286   26287   26290   26291   26292   26281   26282   26283   26284
   26285   26290   26282   26283   26284   26285   26290   26283   26284   26285
   26286   26287   26288   26289   26290   26284   26285   26286   26287   26285
   26286   26287   26286   26287   26288   26289   26287   26288   26289   26288
   26289   26289       0   26291   26292   26293   26294   26295   26296   26306
   26292   26293   26294   26293   26294   26295   26296   26297   26298   26302
   26306   26307   26308   26294   26295   26296   26306   26295   26296   26297
   26298   26299   26300   26301   26302   26303   26304   26305   26306   26307
   26308   26309   26310   26296   26297   26298   26302   26306   26307   26308
   26297   26298   26299   26300   26301   26302   26303   26304   26305   26306
   26307   26308   26298   26299   26300   26301   26302   26303   26304   26305
   26306   26299   26300   26301   26302   26303   26304   26305   26306   26300
   26301   26302   26301   26302   26302   26303   26304   26305   26306   26304
   26305   26305       0   26307   26308   26309   26310   26311   26312   26316
   26308   26309   26310   26309   26310   26311   26312   26313   26314   26315
   26316   26317   26318   26310   26311   26312   26316   26311   26312   26313
   26314   26315   26316   26317   26318   26319   26320   26312   26313   26314
   26315   26316   26317   26318   26313   26314   26315   26316   26317   26318
   26314   26315   26316   26315   26316   26316   26317   26318   26319   26320
   26321   26322   26330   26318   26319   26320   26319   26320   26321   26322
   26323   26324   26328   26330   26331   26332   26320   26321   26322   26330
   26321   26322   26323   26324   26325   26326   26327   26328   26329   26330
   26331   26332   26333   26334   26322   26323   26324   26328   26330   26331
   26332   26323   26324   26325   26326   26327   26328   26329   26330   26331
   26332   26324   26325   26326   26327   26328   26329   26330   26325   26326
   26327   26328   26329   26330   26326   26327   26328   26327   26328   26328
   26329   26330       0   26331   26332   26333   26334   26335   26336   26349
   26332   26333   26334   26333   26334   26335   26336   26337   26338   26342
   26349   26350   26351   26334   26335   26336   26349   26335   26336   26337
   26338   26339   26340   26341   26342   26343   26344   26345   26349   26350
   26351   26352   26353   26336   26337   26338   26342   26349   26350   26351
   26337   26338   26339   26340   26341   26342   26343   26344   26345   26346
   26347   26348   26349   26350   26351   26338   26339   26340   26341   26342
   26343   26344   26345   26349   26339   26340   26341   26342   26343   26344
   26345   26349   26340   26341   26342   26341   26342   26342   26343   26344
   26345   26346   26347   26348   26349   26344   26345   26346   26347   26348
   26345   26346   26347   26348   26346   26347   26348   26347   26348   26348
       0   26350   26351   26352   26353   26354   26355   26360   26351   26352
   26353   26352   26353   26354   26355   26356   26357   26358   26360   26361
   26362   26353   26354   26355   26360   26354   26355   26356   26357   26358
   26359   26360   26361   26362   26363   26364   26355   26356   26357   26358
   26360   26361   26362   26356   26357   26358   26359   26360   26361   26362
   26357   26358   26359   26360   26358   26359   26360   26359   26360       0
   26361   26362   26363   26364   26365   26366   26370   26362   26363   26364
   26363   26364   26365   26366   26367   26368   26369   26370   26371   26372
   26364   26365   26366   26370   26365   26366   26367   26368   26369   26370
   26371   26372   26373   26374   26366   26367   26368   26369   26370   26371
   26372   26367   26368   26369   26370   26371   26372   26368   26369   26370
   26369   26370   26370   26371   26372   26373   26374   26375   26376   26384
   26372   26373   26374   26373   26374   26375   26376   26377   26378   26379
   26384   26385   26386   26374   26375   26376   26384   26375   26376   26377
   26378   26379   26380   26381   26384   26385   26386   26387   26388   26376
   26377   26378   26379   26384   26385   26386   26377   26378   26379   26380
   26381   26382   26383   26384   26385   26386   26378   26379   26380   26381
   26384   26379   26380   26381   26384   26380   26381   26382   26383   26384
   26381   26382   26383   26382   26383   26383       0   26385   26386   26387
   26388   26389   26390   26391   26386   26387   26388   26387   26388   26389
   26390   26391   26392   26393   26388   26389   26390   26391   26389   26390
   26391   26392   26393   26394   26395   26390   26391   26392   26393   26391
   26392   26393   26392   26393   26394   26395   26396   26397   26403   26393
   26394   26395   26394   26395   26396   26397   26398   26399   26400   26403
   26404   26405   26395   26396   26397   26403   26396   26397   26398   26399
   26400   26401   26402   26403   26404   26405   26406   26407   26397   26398
   26399   26400   26403   26404   26405   26398   26399   26400   26401   26402
   26403   26404   26405   26399   26400   26401   26402   26403   26400   26401
   26402   26403   26401   26402   26403   26402       0   26404   26405   26406
   26407   26408   26409   26425   26405   26406   26407   26406   26407   26408
   26409   26410   26411   26412   26425   26426   26427   26407   26408   26409
   26425   26408   26409   26410   26411   26412   26413   26414   26415   26425
   26426   26427   26428   26429   26409   26410   26411   26412   26425   26426
   26427   26410   26411   26412   26413   26414   26415   26416   26417   26418
   26425   26426   26427   26411   26412   26413   26414   26415   26425   26412
   26413   26414   26415   26425   26413   26414   26415   26416   26417   26418
   26419   26420   26421   26425   26414   26415   26416   26417   26418   26415
   26416   26417   26418   26416   26417   26418   26419   26420   26421   26422
   26423   26424   26417   26418   26419   26420   26421   26418   26419   26420
   26421   26419   26420   26421   26422   26423   26424   26420   26421   26422
   26423   26424   26421   26422   26423   26424   26422   26423   26424   26423
   26424   26424       0   26426   26427   26428   26429   26430   26431   26440
   26427   26428   26429   26428   26429   26430   26431   26432   26433   26434
   26440   26441   26442   26429   26430   26431   26440   26430   26431   26432
   26433   26434   26435   26436   26437   26440   26441   26442   26443   26444
   26431   26432   26433   26434   26440   26441   26442   26432   26433   26434
   26435   26436   26437   26438   26439   26440   26441   26442   26433   26434
   26435   26436   26437   26440   26434   26435   26436   26437   26440   26435
   26436   26437   26438   26439   26440   26436   26437   26438   26439   26437
   26438   26439   26438   26439   26439       0   26441   26442   26443   26444
   26445   26446   26459   26442   26443   26444   26443   26444   26445   26446
   26447   26448   26452   26459   26460   26461   26444   26445   26446   26459
   26445   26446   26447   26448   26449   26450   26451   26452   26453   26454
   26455   26459   26460   26461   26462   26463   26446   26447   26448   26452
   26459   26460   26461   26447   26448   26449   26450   26451   26452   26453
   26454   26455   26456   26457   26458   26459   26460   26461   26448   26449
   26450   26451   26452   26453   26454   26455   26459   26449   26450   26451
   26452   26453   26454   26455   26459   26450   26451   26452   26451   26452
   26452   26453   26454   26455   26456   26457   26458   26459   26454   26455
   26456   26457   26458   26455   26456   26457   26458   26456   26457   26458
   26457   26458   26458       0   26460   26461   26462   26463   26464   26465
   26466   26461   26462   26463   26462   26463   26464   26465   26466   26467
   26468   26463   26464   26465   26466   26464   26465   26466   26467   26468
   26469   26470   26465   26466   26467   26468   26466   26467   26468   26467
   26468   26469   26470   26471   26472   26480   26468   26469   26470   26469
   26470   26471   26472   26473   26474   26475   26480   26481   26482   26470
   26471   26472   26480   26471   26472   26473   26474   26475   26476   26477
   26480   26481   26482   26483   26484   26472   26473   26474   26475   26480
   26481   26482   26473   26474   26475   26476   26477   26478   26479   26480
   26481   26482   26474   26475   26476   26477   26480   26475   26476   26477
   26480   26476   26477   26478   26479   26480   26477   26478   26479   26478
   26479   26479       0   26481   26482   26483   26484   26485   26486   26499
   26482   26483   26484   26483   26484   26485   26486   26487   26488   26492
   26499   26500   26501   26484   26485   26486   26499   26485   26486   26487
   26488   26489   26490   26491   26492   26493   26494   26495   26499   26500
   26501   26502   26503   26486   26487   26488   26492   26499   26500   26501
   26487   26488   26489   26490   26491   26492   26493   26494   26495   26496
   26497   26498   26499   26500   26501   26488   26489   26490   26491   26492
   26493   26494   26495   26499   26489   26490   26491   26492   26493   26494
   26495   26499   26490   26491   26492   26491   26492   26492   26493   26494
   26495   26496   26497   26498   26499   26494   26495   26496   26497   26498
   26495   26496   26497   26498   26496   26497   26498   26497   26498   26498
       0   26500   26501   26502   26503   26504   26505   26518   26501   26502
   26503   26502   26503   26504   26505   26506   26507   26511   26518   26519
   26520   26503   26504   26505   26518   26504   26505   26506   26507   26508
   26509   26510   26511   26512   26513   26514   26518   26519   26520   26521
   26522   26505   26506   26507   26511   26518   26519   26520   26506   26507
   26508   26509   26510   26511   26512   26513   26514   26515   26516   26517
   26518   26519   26520   26507   26508   26509   26510   26511   26512   26513
   26514   26518   26508   26509   26510   26511   26512   26513   26514   26518
   26509   26510   26511   26510   26511   26511   26512   26513   26514   26515
   26516   26517   26518   26513   26514   26515   26516   26517   26514   26515
   26516   26517   26515   26516   26517   26516   26517   26517       0   26519
   26520   26521   26522   26523   26524   26529   26520   26521   26522   26521
   26522   26523   26524   26525   26526   26527   26529   26530   26531   26522
   26523   26524   26529   26523   26524   26525   26526   26527   26528   26529
   26530   26531   26532   26533   26524   26525   26526   26527   26529   26530
   26531   26525   26526   26527   26528   26529   26530   26531   26526   26527
   26528   26529   26527   26528   26529   26528   26529       0   26530   26531
   26532   26533   26534   26535   26541   26531   26532   26533   26532   26533
   26534   26535   26536   26537   26538   26541   26542   26543   26533   26534
   26535   26541   26534   26535   26536   26537   26538   26539   26540   26541
   26542   26543   26544   26545   26535   26536   26537   26538   26541   26542
   26543   26536   26537   26538   26539   26540   26541   26542   26543   26537
   26538   26539   26540   26541   26538   26539   26540   26541   26539   26540
   26541   26540       0   26542   26543   26544   26545   26546   26547   26551
   26543   26544   26545   26544   26545   26546   26547   26548   26549   26550
   26551   26552   26553   26545   26546   26547   26551   26546   26547   26548
   26549   26550   26551   26552   26553   26554   26555   26547   26548   26549
   26550   26551   26552   26553   26548   26549   26550   26551   26552   26553
   26549   26550   26551   26550   26551   26551   26552   26553   26554   26555
   26556   26557   26568   26553   26554   26555   26554   26555   26556   26557
   26558   26559   26560   26568   26569   26570   26555   26556   26557   26568
   26556   26557   26558   26559   26560   26561   26562   26563   26568   26569
   26570   26571   26572   26557   26558   26559   26560   26568   26569   26570
   26558   26559   26560   26561   26562   26563   26564   26568   26569   26570
   26559   26560   26561   26562   26563   26568   26560   26561   26562   26563
   26568   26561   26562   26563   26564   26565   26566   26567   26568   26562
   26563   26564   26563   26564   26564   26565   26566   26567   26565   26566
   26567   26566   26567   26567       0   26569   26570   26571   26572   26573
   26574   26590   26570   26571   26572   26571   26572   26573   26574   26575
   26576   26577   26590   26591   26592   26572   26573   26574   26590   26573
   26574   26575   26576   26577   26578   26579   26580   26590   26591   26592
   26593   26594   26574   26575   26576   26577   26590   26591   26592   26575
   26576   26577   26578   26579   26580   26581   26582   26583   26590   26591
   26592   26576   26577   26578   26579   26580   26590   26577   26578   26579
   26580   26590   26578   26579   26580   26581   26582   26583   26584   26585
   26586   26590   26579   26580   26581   26582   26583   26580   26581   26582
   26583   26581   26582   26583   26584   26585   26586   26587   26588   26589
   26582   26583   26584   26585   26586   26583   26584   26585   26586   26584
   26585   26586   26587   26588   26589   26585   26586   26587   26588   26589
   26586   26587   26588   26589   26587   26588   26589   26588   26589   26589
       0   26591   26592   26593   26594   26595   26596   26612   26592   26593
   26594   26593   26594   26595   26596   26597   26598   26599   26612   26613
   26614   26594   26595   26596   26612   26595   26596   26597   26598   26599
   26600   26601   26602   26612   26613   26614   26615   26616   26596   26597
   26598   26599   26612   26613   26614   26597   26598   26599   26600   26601
   26602   26603   26604   26605   26612   26613   26614   26598   26599   26600
   26601   26602   26612   26599   26600   26601   26602   26612   26600   26601
   26602   26603   26604   26605   26606   26607   26608   26612   26601   26602
   26603   26604   26605   26602   26603   26604   26605   26603   26604   26605
   26606   26607   26608   26609   26610   26611   26604   26605   26606   26607
   26608   26605   26606   26607   26608   26606   26607   26608   26609   26610
   26611   26607   26608   26609   26610   26611   26608   26609   26610   26611
   26609   26610   26611   26610   26611   26611       0   26613   26614   26615
   26616   26617   26618   26628   26614   26615   26616   26615   26616   26617
   26618   26619   26620   26624   26628   26629   26630   26616   26617   26618
   26628   26617   26618   26619   26620   26621   26622   26623   26624   26625
   26626   26627   26628   26629   26630   26631   26632   26618   26619   26620
   26624   26628   26629   26630   26619   26620   26621   26622   26623   26624
   26625   26626   26627   26628   26629   26630   26620   26621   26622   26623
   26624   26625   26626   26627   26628   26621   26622   26623   26624   26625
   26626   26627   26628   26622   26623   26624   26623   26624   26624   26625
   26626   26627   26628   26626   26627   26627       0   26629   26630   26631
   26632   26633   26634   26635   26630   26631   26632   26631   26632   26633
   26634   26635   26636   26637   26632   26633   26634   26635   26633   26634
   26635   26636   26637   26638   26639   26634   26635   26636   26637   26635
   26636   26637   26636   26637   26638   26639   26640   26641   26659   26637
   26638   26639   26638   26639   26640   26641   26642   26643   26644   26659
   26660   26661   26639   26640   26641   26659   26640   26641   26642   26643
   26644   26645   26646   26647   26659   26660   26661   26662   26663   26641
   26642   26643   26644   26659   26660   26661   26642   26643   26644   26645
   26646   26647   26648   26649   26650   26659   26660   26661   26643   26644
   26645   26646   26647   26659   26644   26645   26646   26647   26659   26645
   26646   26647   26648   26649   26650   26651   26652   26659   26646   26647
   26648   26649   26650   26647   26648   26649   26650   26648   26649   26650
   26651   26652   26653   26656   26649   26650   26651   26652   26650   26651
   26652   26651   26652   26653   26654   26655   26656   26657   26658   26652
   26653   26656   26653   26654   26655   26656   26657   26658   26654   26655
   26656   26657   26658   26655   26656   26656   26657   26658   26658       0
   26660   26661   26662   26663   26664   26665   26681   26661   26662   26663
   26662   26663   26664   26665   26666   26667   26668   26681   26682   26683
   26663   26664   26665   26681   26664   26665   26666   26667   26668   26669
   26670   26671   26681   26682   26683   26684   26685   26665   26666   26667
   26668   26681   26682   26683   26666   26667   26668   26669   26670   26671
   26672   26673   26674   26681   26682   26683   26667   26668   26669   26670
   26671   26681   26668   26669   26670   26671   26681   26669   26670   26671
   26672   26673   26674   26675   26676   26677   26681   26670   26671   26672
   26673   26674   26671   26672   26673   26674   26672   26673   26674   26675
   26676   26677   26678   26679   26680   26673   26674   26675   26676   26677
   26674   26675   26676   26677   26675   26676   26677   26678   26679   26680
   26676   26677   26678   26679   26680   26677   26678   26679   26680   26678
   26679   26680   26679   26680   26680       0   26682   26683   26684   26685
   26686   26687   26688   26683   26684   26685   26684   26685   26686   26687
   26688   26689   26690   26685   26686   26687   26688   26686   26687   26688
   26689   26690   26691   26692   26687   26688   26689   26690   26688   26689
   26690   26689   26690   26691   26692   26693   26694   26704   26690   26691
   26692   26691   26692   26693   26694   26695   26696   26700   26704   26705
   26706   26692   26693   26694   26704   26693   26694   26695   26696   26697
   26698   26699   26700   26701   26702   26703   26704   26705   26706   26707
   26708   26694   26695   26696   26700   26704   26705   26706   26695   26696
   26697   26698   26699   26700   26701   26702   26703   26704   26705   26706
   26696   26697   26698   26699   26700   26701   26702   26703   26704   26697
   26698   26699   26700   26701   26702   26703   26704   26698   26699   26700
   26699   26700   26700   26701   26702   26703   26704   26702   26703   26703
       0   26705   26706   26707   26708   26709   26710   26723   26706   26707
   26708   26707   26708   26709   26710   26711   26712   26716   26723   26724
   26725   26708   26709   26710   26723   26709   26710   26711   26712   26713
   26714   26715   26716   26717   26718   26719   26723   26724   26725   26726
   26727   26710   26711   26712   26716   26723   26724   26725   26711   26712
   26713   26714   26715   26716   26717   26718   26719   26720   26721   26722
   26723   26724   26725   26712   26713   26714   26715   26716   26717   26718
   26719   26723   26713   26714   26715   26716   26717   26718   26719   26723
   26714   26715   26716   26715   26716   26716   26717   26718   26719   26720
   26721   26722   26723   26718   26719   26720   26721   26722   26719   26720
   26721   26722   26720   26721   26722   26721   26722   26722       0   26724
   26725   26726   26727   26728   26729   26737   26725   26726   26727   26726
   26727   26728   26729   26730   26731   26735   26737   26738   26739   26727
   26728   26729   26737   26728   26729   26730   26731   26732   26733   26734
   26735   26736   26737   26738   26739   26740   26741   26729   26730   26731
   26735   26737   26738   26739   26730   26731   26732   26733   26734   26735
   26736   26737   26738   26739   26731   26732   26733   26734   26735   26736
   26737   26732   26733   26734   26735   26736   26737   26733   26734   26735
   26734   26735   26735   26736   26737       0   26738   26739   26740   26741
   26742   26743   26753   26739   26740   26741   26740   26741   26742   26743
   26744   26745   26749   26753   26754   26755   26741   26742   26743   26753
   26742   26743   26744   26745   26746   26747   26748   26749   26750   26751
   26752   26753   26754   26755   26756   26757   26743   26744   26745   26749
   26753   26754   26755   26744   26745   26746   26747   26748   26749   26750
   26751   26752   26753   26754   26755   26745   26746   26747   26748   26749
   26750   26751   26752   26753   26746   26747   26748   26749   26750   26751
   26752   26753   26747   26748   26749   26748   26749   26749   26750   26751
   26752   26753   26751   26752   26752       0   26754   26755   26756   26757
   26758   26759   26775   26755   26756   26757   26756   26757   26758   26759
   26760   26761   26762   26775   26776   26777   26757   26758   26759   26775
   26758   26759   26760   26761   26762   26763   26764   26765   26775   26776
   26777   26778   26779   26759   26760   26761   26762   26775   26776   26777
   26760   26761   26762   26763   26764   26765   26766   26767   26768   26775
   26776   26777   26761   26762   26763   26764   26765   26775   26762   26763
   26764   26765   26775   26763   26764   26765   26766   26767   26768   26769
   26770   26771   26775   26764   26765   26766   26767   26768   26765   26766
   26767   26768   26766   26767   26768   26769   26770   26771   26772   26773
   26774   26767   26768   26769   26770   26771   26768   26769   26770   26771
   26769   26770   26771   26772   26773   26774   26770   26771   26772   26773
   26774   26771   26772   26773   26774   26772   26773   26774   26773   26774
   26774       0   26776   26777   26778   26779   26780   26781   26787   26777
   26778   26779   26778   26779   26780   26781   26782   26783   26784   26787
   26788   26789   26779   26780   26781   26787   26780   26781   26782   26783
   26784   26785   26786   26787   26788   26789   26790   26791   26781   26782
   26783   26784   26787   26788   26789   26782   26783   26784   26785   26786
   26787   26788   26789   26783   26784   26785   26786   26787   26784   26785
   26786   26787   26785   26786   26787   26786       0   26788   26789   26790
   26791   26792   26793   26794   26789   26790   26791   26790   26791   26792
   26793   26794   26795   26796   26791   26792   26793   26794   26792   26793
   26794   26795   26796   26797   26798   26793   26794   26795   26796   26794
   26795   26796   26795   26796   26797   26798   26799   26800   26816   26796
   26797   26798   26797   26798   26799   26800   26801   26802   26803   26816
   26817   26818   26798   26799   26800   26816   26799   26800   26801   26802
   26803   26804   26805   26806   26816   26817   26818   26819   26820   26800
   26801   26802   26803   26816   26817   26818   26801   26802   26803   26804
   26805   26806   26807   26808   26809   26816   26817   26818   26802   26803
   26804   26805   26806   26816   26803   26804   26805   26806   26816   26804
   26805   26806   26807   26808   26809   26810   26811   26812   26816   26805
   26806   26807   26808   26809   26806   26807   26808   26809   26807   26808
   26809   26810   26811   26812   26813   26814   26815   26808   26809   26810
   26811   26812   26809   26810   26811   26812   26810   26811   26812   26813
   26814   26815   26811   26812   26813   26814   26815   26812   26813   26814
   26815   26813   26814   26815   26814   26815   26815       0   26817   26818
   26819   26820   26821   26822   26830   26818   26819   26820   26819   26820
   26821   26822   26823   26824   26828   26830   26831   26832   26820   26821
   26822   26830   26821   26822   26823   26824   26825   26826   26827   26828
   26829   26830   26831   26832   26833   26834   26822   26823   26824   26828
   26830   26831   26832   26823   26824   26825   26826   26827   26828   26829
   26830   26831   26832   26824   26825   26826   26827   26828   26829   26830
   26825   26826   26827   26828   26829   26830   26826   26827   26828   26827
   26828   26828   26829   26830       0   26831   26832   26833   26834   26835
   26836   26849   26832   26833   26834   26833   26834   26835   26836   26837
   26838   26839   26849   26850   26851   26834   26835   26836   26849   26835
   26836   26837   26838   26839   26840   26841   26845   26849   26850   26851
   26852   26853   26836   26837   26838   26839   26849   26850   26851   26837
   26838   26839   26840   26841   26842   26843   26844   26845   26846   26847
   26848   26849   26850   26851   26838   26839   26840   26841   26845   26849
   26839   26840   26841   26845   26849   26840   26841   26842   26843   26844
   26845   26846   26847   26848   26849   26841   26842   26843   26844   26845
   26846   26847   26848   26842   26843   26844   26845   26846   26847   26848
   26843   26844   26845   26844   26845   26845   26846   26847   26848   26847
   26848   26848       0   26850   26851   26852   26853   26854   26855   26863
   26851   26852   26853   26852   26853   26854   26855   26856   26857   26858
   26863   26864   26865   26853   26854   26855   26863   26854   26855   26856
   26857   26858   26859   26860   26863   26864   26865   26866   26867   26855
   26856   26857   26858   26863   26864   26865   26856   26857   26858   26859
   26860   26861   26862   26863   26864   26865   26857   26858   26859   26860
   26863   26858   26859   26860   26863   26859   26860   26861   26862   26863
   26860   26861   26862   26861   26862   26862       0   26864   26865   26866
   26867   26868   26869   26875   26865   26866   26867   26866   26867   26868
   26869   26870   26871   26872   26875   26876   26877   26867   26868   26869
   26875   26868   26869   26870   26871   26872   26873   26874   26875   26876
   26877   26878   26879   26869   26870   26871   26872   26875   26876   26877
   26870   26871   26872   26873   26874   26875   26876   26877   26871   26872
   26873   26874   26875   26872   26873   26874   26875   26873   26874   26875
   26874       0   26876   26877   26878   26879   26880   26881   26890   26877
   26878   26879   26878   26879   26880   26881   26882   26883   26884   26890
   26891   26892   26879   26880   26881   26890   26880   26881   26882   26883
   26884   26885   26886   26887   26890   26891   26892   26893   26894   26881
   26882   26883   26884   26890   26891   26892   26882   26883   26884   26885
   26886   26887   26888   26889   26890   26891   26892   26883   26884   26885
   26886   26887   26890   26884   26885   26886   26887   26890   26885   26886
   26887   26888   26889   26890   26886   26887   26888   26889   26887   26888
   26889   26888   26889   26889       0   26891   26892   26893   26894   26895
   26896   26909   26892   26893   26894   26893   26894   26895   26896   26897
   26898   26899   26909   26910   26911   26894   26895   26896   26909   26895
   26896   26897   26898   26899   26900   26901   26905   26909   26910   26911
   26912   26913   26896   26897   26898   26899   26909   26910   26911   26897
   26898   26899   26900   26901   26902   26903   26904   26905   26906   26907
   26908   26909   26910   26911   26898   26899   26900   26901   26905   26909
   26899   26900   26901   26905   26909   26900   26901   26902   26903   26904
   26905   26906   26907   26908   26909   26901   26902   26903   26904   26905
   26906   26907   26908   26902   26903   26904   26905   26906   26907   26908
   26903   26904   26905   26904   26905   26905   26906   26907   26908   26907
   26908   26908       0   26910   26911   26912   26913   26914   26915   26924
   26911   26912   26913   26912   26913   26914   26915   26916   26917   26918
   26924   26925   26926   26913   26914   26915   26924   26914   26915   26916
   26917   26918   26919   26920   26921   26924   26925   26926   26927   26928
   26915   26916   26917   26918   26924   26925   26926   26916   26917   26918
   26919   26920   26921   26922   26923   26924   26925   26926   26917   26918
   26919   26920   26921   26924   26918   26919   26920   26921   26924   26919
   26920   26921   26922   26923   26924   26920   26921   26922   26923   26921
   26922   26923   26922   26923   26923       0   26925   26926   26927   26928
   26929   26930   26943   26926   26927   26928   26927   26928   26929   26930
   26931   26932   26936   26943   26944   26945   26928   26929   26930   26943
   26929   26930   26931   26932   26933   26934   26935   26936   26937   26938
   26939   26943   26944   26945   26946   26947   26930   26931   26932   26936
   26943   26944   26945   26931   26932   26933   26934   26935   26936   26937
   26938   26939   26940   26941   26942   26943   26944   26945   26932   26933
   26934   26935   26936   26937   26938   26939   26943   26933   26934   26935
   26936   26937   26938   26939   26943   26934   26935   26936   26935   26936
   26936   26937   26938   26939   26940   26941   26942   26943   26938   26939
   26940   26941   26942   26939   26940   26941   26942   26940   26941   26942
   26941   26942   26942       0   26944   26945   26946   26947   26948   26949
   26962   26945   26946   26947   26946   26947   26948   26949   26950   26951
   26955   26962   26963   26964   26947   26948   26949   26962   26948   26949
   26950   26951   26952   26953   26954   26955   26956   26957   26958   26962
   26963   26964   26965   26966   26949   26950   26951   26955   26962   26963
   26964   26950   26951   26952   26953   26954   26955   26956   26957   26958
   26959   26960   26961   26962   26963   26964   26951   26952   26953   26954
   26955   26956   26957   26958   26962   26952   26953   26954   26955   26956
   26957   26958   26962   26953   26954   26955   26954   26955   26955   26956
   26957   26958   26959   26960   26961   26962   26957   26958   26959   26960
   26961   26958   26959   26960   26961   26959   26960   26961   26960   26961
   26961       0   26963   26964   26965   26966   26967   26968   26977   26964
   26965   26966   26965   26966   26967   26968   26969   26970   26971   26977
   26978   26979   26966   26967   26968   26977   26967   26968   26969   26970
   26971   26972   26973   26974   26977   26978   26979   26980   26981   26968
   26969   26970   26971   26977   26978   26979   26969   26970   26971   26972
   26973   26974   26975   26976   26977   26978   26979   26970   26971   26972
   26973   26974   26977   26971   26972   26973   26974   26977   26972   26973
   26974   26975   26976   26977   26973   26974   26975   26976   26974   26975
   26976   26975   26976   26976       0   26978   26979   26980   26981   26982
   26983   26984   26979   26980   26981   26980   26981   26982   26983   26984
   26985   26986   26981   26982   26983   26984   26982   26983   26984   26985
   26986   26987   26988   26983   26984   26985   26986   26984   26985   26986
   26985   26986   26987   26988   26989   26990   27001   26986   26987   26988
   26987   26988   26989   26990   26991   26992   26993   27001   27002   27003
   26988   26989   26990   27001   26989   26990   26991   26992   26993   26994
   26995   26996   27001   27002   27003   27004   27005   26990   26991   26992
   26993   27001   27002   27003   26991   26992   26993   26994   26995   26996
   26997   27001   27002   27003   26992   26993   26994   26995   26996   27001
   26993   26994   26995   26996   27001   26994   26995   26996   26997   26998
   26999   27000   27001   26995   26996   26997   26996   26997   26997   26998
   26999   27000   26998   26999   27000   26999   27000   27000       0   27002
   27003   27004   27005   27006   27007   27023   27003   27004   27005   27004
   27005   27006   27007   27008   27009   27010   27023   27024   27025   27005
   27006   27007   27023   27006   27007   27008   27009   27010   27011   27012
   27013   27023   27024   27025   27026   27027   27007   27008   27009   27010
   27023   27024   27025   27008   27009   27010   27011   27012   27013   27014
   27015   27016   27023   27024   27025   27009   27010   27011   27012   27013
   27023   27010   27011   27012   27013   27023   27011   27012   27013   27014
   27015   27016   27017   27018   27019   27023   27012   27013   27014   27015
   27016   27013   27014   27015   27016   27014   27015   27016   27017   27018
   27019   27020   27021   27022   27015   27016   27017   27018   27019   27016
   27017   27018   27019   27017   27018   27019   27020   27021   27022   27018
   27019   27020   27021   27022   27019   27020   27021   27022   27020   27021
   27022   27021   27022   27022       0   27024   27025   27026   27027   27028
   27029   27043   27025   27026   27027   27026   27027   27028   27029   27030
   27031   27032   27043   27044   27045   27027   27028   27029   27043   27028
   27029   27030   27031   27032   27033   27041   27043   27044   27045   27046
   27047   27029   27030   27031   27032   27043   27044   27045   27030   27031
   27032   27033   27034   27035   27039   27041   27042   27043   27044   27045
   27031   27032   27033   27041   27043   27032   27033   27041   27043   27033
   27034   27035   27036   27037   27039   27040   27041   27042   27043   27034
   27035   27036   27037   27038   27039   27041   27042   27035   27036   27037
   27041   27036   27037   27038   27039   27040   27041   27037   27038   27039
   27038   27039   27040   27041   27042   27039   27040   27041   27040   27041
   27042   27041   27042   27042       0   27044   27045   27046   27047   27048
   27049   27055   27045   27046   27047   27046   27047   27048   27049   27050
   27051   27052   27055   27056   27057   27047   27048   27049   27055   27048
   27049   27050   27051   27052   27053   27054   27055   27056   27057   27058
   27059   27049   27050   27051   27052   27055   27056   27057   27050   27051
   27052   27053   27054   27055   27056   27057   27051   27052   27053   27054
   27055   27052   27053   27054   27055   27053   27054   27055   27054       0
   27056   27057   27058   27059   27060   27061   27079   27057   27058   27059
   27058   27059   27060   27061   27062   27063   27064   27079   27080   27081
   27059   27060   27061   27079   27060   27061   27062   27063   27064   27065
   27066   27067   27079   27080   27081   27082   27083   27061   27062   27063
   27064   27079   27080   27081   27062   27063   27064   27065   27066   27067
   27068   27069   27070   27079   27080   27081   27063   27064   27065   27066
   27067   27079   27064   27065   27066   27067   27079   27065   27066   27067
   27068   27069   27070   27071   27072   27079   27066   27067   27068   27069
   27070   27067   27068   27069   27070   27068   27069   27070   27071   27072
   27073   27076   27069   27070   27071   27072   27070   27071   27072   27071
   27072   27073   27074   27075   27076   27077   27078   27072   27073   27076
   27073   27074   27075   27076   27077   27078   27074   27075   27076   27077
   27078   27075   27076   27076   27077   27078   27078       0   27080   27081
   27082   27083   27084   27085   27086   27081   27082   27083   27082   27083
   27084   27085   27086   27087   27088   27083   27084   27085   27086   27084
   27085   27086   27087   27088   27089   27090   27085   27086   27087   27088
   27086   27087   27088   27087   27088   27089   27090   27091   27092   27107
   27088   27089   27090   27089   27090   27091   27092   27093   27094   27095
   27107   27108   27109   27090   27091   27092   27107   27091   27092   27093
   27094   27095   27096   27105   27107   27108   27109   27110   27111   27092
   27093   27094   27095   27107   27108   27109   27093   27094   27095   27096
   27097   27098   27103   27105   27106   27107   27108   27109   27094   27095
   27096   27105   27107   27095   27096   27105   27107   27096   27097   27098
   27099   27100   27103   27104   27105   27106   27107   27097   27098   27099
   27100   27101   27103   27105   27106   27098   27099   27100   27105   27099
   27100   27101   27102   27103   27104   27105   27100   27101   27103   27101
   27102   27103   27104   27105   27106   27102   27103   27104   27105   27103
   27104   27105   27106   27105   27106   27106       0   27108   27109   27110
   27111   27112   27113   27126   27109   27110   27111   27110   27111   27112
   27113   27114   27115   27119   27126   27127   27128   27111   27112   27113
   27126   27112   27113   27114   27115   27116   27117   27118   27119   27120
   27121   27122   27126   27127   27128   27129   27130   27113   27114   27115
   27119   27126   27127   27128   27114   27115   27116   27117   27118   27119
   27120   27121   27122   27123   27124   27125   27126   27127   27128   27115
   27116   27117   27118   27119   27120   27121   27122   27126   27116   27117
   27118   27119   27120   27121   27122   27126   27117   27118   27119   27118
   27119   27119   27120   27121   27122   27123   27124   27125   27126   27121
   27122   27123   27124   27125   27122   27123   27124   27125   27123   27124
   27125   27124   27125   27125       0   27127   27128   27129   27130   27131
   27132   27137   27128   27129   27130   27129   27130   27131   27132   27133
   27134   27135   27137   27138   27139   27130   27131   27132   27137   27131
   27132   27133   27134   27135   27136   27137   27138   27139   27140   27149
   27132   27133   27134   27135   27137   27138   27139   27133   27134   27135
   27136   27137   27138   27139   27134   27135   27136   27137   27135   27136
   27137   27136   27137       0   27138   27139   27140   27141   27142   27143
   27146   27149   27150   27151   27139   27140   27149   27140   27141   27142
   27143   27144   27145   27146   27147   27148   27149   27150   27151   27152
   27153   27141   27142   27143   27144   27145   27146   27147   27148   27149
   27150   27151   27142   27143   27144   27145   27146   27149   27143   27144
   27145   27146   27149   27144   27145   27146   27147   27148   27149   27150
   27151   27145   27146   27147   27148   27149   27146   27147   27148   27149
   27147   27148   27149   27150   27151   27152   27153   27148   27149   27150
   27151   27149   27150   27151   27150   27151   27152   27153   27154   27155
   27151   27152   27153   27152   27153   27154   27155   27156   27157   27172
   27153   27154   27155   27154   27155   27156   27157   27158   27159   27160
   27172   27173   27174   27155   27156   27157   27172   27156   27157   27158
   27159   27160   27161   27170   27172   27173   27174   27175   27176   27157
   27158   27159   27160   27172   27173   27174   27158   27159   27160   27161
   27162   27163   27168   27170   27171   27172   27173   27174   27159   27160
   27161   27170   27172   27160   27161   27170   27172   27161   27162   27163
   27164   27165   27168   27169   27170   27171   27172   27162   27163   27164
   27165   27166   27168   27170   27171   27163   27164   27165   27170   27164
   27165   27166   27167   27168   27169   27170   27165   27166   27168   27166
   27167   27168   27169   27170   27171   27167   27168   27169   27170   27168
   27169   27170   27171   27170   27171   27171       0   27173   27174   27175
   27176   27177   27178   27192   27174   27175   27176   27175   27176   27177
   27178   27179   27180   27181   27192   27193   27194   27176   27177   27178
   27192   27177   27178   27179   27180   27181   27182   27190   27192   27193
   27194   27195   27196   27178   27179   27180   27181   27192   27193   27194
   27179   27180   27181   27182   27183   27184   27188   27190   27191   27192
   27193   27194   27180   27181   27182   27190   27192   27181   27182   27190
   27192   27182   27183   27184   27185   27186   27188   27189   27190   27191
   27192   27183   27184   27185   27186   27187   27188   27190   27191   27184
   27185   27186   27190   27185   27186   27187   27188   27189   27190   27186
   27187   27188   27187   27188   27189   27190   27191   27188   27189   27190
   27189   27190   27191   27190   27191   27191       0   27193   27194   27195
   27196   27197   27198   27211   27194   27195   27196   27195   27196   27197
   27198   27199   27200   27204   27211   27212   27213   27196   27197   27198
   27211   27197   27198   27199   27200   27201   27202   27203   27204   27205
   27206   27207   27211   27212   27213   27214   27215   27198   27199   27200
   27204   27211   27212   27213   27199   27200   27201   27202   27203   27204
   27205   27206   27207   27208   27209   27210   27211   27212   27213   27200
   27201   27202   27203   27204   27205   27206   27207   27211   27201   27202
   27203   27204   27205   27206   27207   27211   27202   27203   27204   27203
   27204   27204   27205   27206   27207   27208   27209   27210   27211   27206
   27207   27208   27209   27210   27207   27208   27209   27210   27208   27209
   27210   27209   27210   27210       0   27212   27213   27214   27215   27216
   27217   27225   27213   27214   27215   27214   27215   27216   27217   27218
   27219   27220   27225   27226   27227   27215   27216   27217   27225   27216
   27217   27218   27219   27220   27221   27222   27225   27226   27227   27228
   27229   27217   27218   27219   27220   27225   27226   27227   27218   27219
   27220   27221   27222   27223   27224   27225   27226   27227   27219   27220
   27221   27222   27225   27220   27221   27222   27225   27221   27222   27223
   27224   27225   27222   27223   27224   27223   27224   27224       0   27226
   27227   27228   27229   27230   27231   27239   27227   27228   27229   27228
   27229   27230   27231   27232   27233   27237   27239   27240   27241   27229
   27230   27231   27239   27230   27231   27232   27233   27234   27235   27236
   27237   27238   27239   27240   27241   27242   27243   27231   27232   27233
   27237   27239   27240   27241   27232   27233   27234   27235   27236   27237
   27238   27239   27240   27241   27233   27234   27235   27236   27237   27238
   27239   27234   27235   27236   27237   27238   27239   27235   27236   27237
   27236   27237   27237   27238   27239       0   27240   27241   27242   27243
   27244   27245   27250   27241   27242   27243   27242   27243   27244   27245
   27246   27247   27248   27250   27251   27252   27243   27244   27245   27250
   27244   27245   27246   27247   27248   27249   27250   27251   27252   27253
   27254   27245   27246   27247   27248   27250   27251   27252   27246   27247
   27248   27249   27250   27251   27252   27247   27248   27249   27250   27248
   27249   27250   27249   27250       0   27251   27252   27253   27254   27255
   27256   27272   27252   27253   27254   27253   27254   27255   27256   27257
   27258   27259   27272   27273   27274   27254   27255   27256   27272   27255
   27256   27257   27258   27259   27260   27261   27262   27272   27273   27274
   27275   27276   27256   27257   27258   27259   27272   27273   27274   27257
   27258   27259   27260   27261   27262   27263   27264   27265   27272   27273
   27274   27258   27259   27260   27261   27262   27272   27259   27260   27261
   27262   27272   27260   27261   27262   27263   27264   27265   27266   27267
   27268   27272   27261   27262   27263   27264   27265   27262   27263   27264
   27265   27263   27264   27265   27266   27267   27268   27269   27270   27271
   27264   27265   27266   27267   27268   27265   27266   27267   27268   27266
   27267   27268   27269   27270   27271   27267   27268   27269   27270   27271
   27268   27269   27270   27271   27269   27270   27271   27270   27271   27271
       0   27273   27274   27275   27276   27277   27278   27279   27274   27275
   27276   27275   27276   27277   27278   27279   27280   27281   27276   27277
   27278   27279   27277   27278   27279   27280   27281   27282   27283   27278
   27279   27280   27281   27279   27280   27281   27280   27281   27282   27283
   27284   27285   27296   27281   27282   27283   27282   27283   27284   27285
   27286   27287   27288   27296   27297   27298   27283   27284   27285   27296
   27284   27285   27286   27287   27288   27289   27290   27291   27296   27297
   27298   27299   27300   27285   27286   27287   27288   27296   27297   27298
   27286   27287   27288   27289   27290   27291   27292   27293   27296   27297
   27298   27287   27288   27289   27290   27291   27296   27288   27289   27290
   27291   27296   27289   27290   27291   27292   27293   27294   27295   27296
   27290   27291   27292   27293   27291   27292   27293   27292   27293   27294
   27295   27293   27294   27295   27294   27295   27295       0   27297   27298
   27299   27300   27301   27302   27318   27298   27299   27300   27299   27300
   27301   27302   27303   27304   27305   27318   27319   27320   27300   27301
   27302   27318   27301   27302   27303   27304   27305   27306   27307   27308
   27318   27319   27320   27321   27322   27302   27303   27304   27305   27318
   27319   27320   27303   27304   27305   27306   27307   27308   27309   27310
   27311   27318   27319   27320   27304   27305   27306   27307   27308   27318
   27305   27306   27307   27308   27318   27306   27307   27308   27309   27310
   27311   27312   27313   27314   27318   27307   27308   27309   27310   27311
   27308   27309   27310   27311   27309   27310   27311   27312   27313   27314
   27315   27316   27317   27310   27311   27312   27313   27314   27311   27312
   27313   27314   27312   27313   27314   27315   27316   27317   27313   27314
   27315   27316   27317   27314   27315   27316   27317   27315   27316   27317
   27316   27317   27317       0   27319   27320   27321   27322   27323   27324
   27329   27320   27321   27322   27321   27322   27323   27324   27325   27326
   27327   27329   27330   27331   27322   27323   27324   27329   27323   27324
   27325   27326   27327   27328   27329   27330   27331   27332   27333   27324
   27325   27326   27327   27329   27330   27331   27325   27326   27327   27328
   27329   27330   27331   27326   27327   27328   27329   27327   27328   27329
   27328   27329       0   27330   27331   27332   27333   27334   27335   27344
   27331   27332   27333   27332   27333   27334   27335   27336   27337   27338
   27344   27345   27346   27333   27334   27335   27344   27334   27335   27336
   27337   27338   27339   27340   27341   27344   27345   27346   27347   27348
   27335   27336   27337   27338   27344   27345   27346   27336   27337   27338
   27339   27340   27341   27342   27343   27344   27345   27346   27337   27338
   27339   27340   27341   27344   27338   27339   27340   27341   27344   27339
   27340   27341   27342   27343   27344   27340   27341   27342   27343   27341
   27342   27343   27342   27343   27343       0   27345   27346   27347   27348
   27349   27350   27364   27346   27347   27348   27347   27348   27349   27350
   27351   27352   27353   27364   27365   27366   27348   27349   27350   27364
   27349   27350   27351   27352   27353   27354   27362   27364   27365   27366
   27367   27368   27350   27351   27352   27353   27364   27365   27366   27351
   27352   27353   27354   27355   27356   27360   27362   27363   27364   27365
   27366   27352   27353   27354   27362   27364   27353   27354   27362   27364
   27354   27355   27356   27357   27358   27360   27361   27362   27363   27364
   27355   27356   27357   27358   27359   27360   27362   27363   27356   27357
   27358   27362   27357   27358   27359   27360   27361   27362   27358   27359
   27360   27359   27360   27361   27362   27363   27360   27361   27362   27361
   27362   27363   27362   27363   27363       0   27365   27366   27367   27368
   27369   27370   27381   27366   27367   27368   27367   27368   27369   27370
   27371   27372   27373   27381   27382   27383   27368   27369   27370   27381
   27369   27370   27371   27372   27373   27374   27375   27376   27381   27382
   27383   27384   27385   27370   27371   27372   27373   27381   27382   27383
   27371   27372   27373   27374   27375   27376   27377   27378   27381   27382
   27383   27372   27373   27374   27375   27376   27381   27373   27374   27375
   27376   27381   27374   27375   27376   27377   27378   27379   27380   27381
   27375   27376   27377   27378   27376   27377   27378   27377   27378   27379
   27380   27378   27379   27380   27379   27380   27380       0   27382   27383
   27384   27385   27386   27387   27393   27383   27384   27385   27384   27385
   27386   27387   27388   27389   27390   27393   27394   27395   27385   27386
   27387   27393   27386   27387   27388   27389   27390   27391   27392   27393
   27394   27395   27396   27397   27387   27388   27389   27390   27393   27394
   27395   27388   27389   27390   27391   27392   27393   27394   27395   27389
   27390   27391   27392   27393   27390   27391   27392   27393   27391   27392
   27393   27392       0   27394   27395   27396   27397   27398   27399   27403
   27395   27396   27397   27396   27397   27398   27399   27400   27401   27402
   27403   27404   27405   27397   27398   27399   27403   27398   27399   27400
   27401   27402   27403   27404   27405   27406   27407   27399   27400   27401
   27402   27403   27404   27405   27400   27401   27402   27403   27404   27405
   27401   27402   27403   27402   27403   27403   27404   27405   27406   27407
   27408   27409   27424   27405   27406   27407   27406   27407   27408   27409
   27410   27411   27412   27424   27425   27426   27407   27408   27409   27424
   27408   27409   27410   27411   27412   27413   27422   27424   27425   27426
   27427   27428   27409   27410   27411   27412   27424   27425   27426   27410
   27411   27412   27413   27414   27415   27420   27422   27423   27424   27425
   27426   27411   27412   27413   27422   27424   27412   27413   27422   27424
   27413   27414   27415   27416   27417   27420   27421   27422   27423   27424
   27414   27415   27416   27417   27418   27420   27422   27423   27415   27416
   27417   27422   27416   27417   27418   27419   27420   27421   27422   27417
   27418   27420   27418   27419   27420   27421   27422   27423   27419   27420
   27421   27422   27420   27421   27422   27423   27422   27423   27423       0
   27425   27426   27427   27428   27429   27430   27440   27426   27427   27428
   27427   27428   27429   27430   27431   27432   27436   27440   27441   27442
   27428   27429   27430   27440   27429   27430   27431   27432   27433   27434
   27435   27436   27437   27438   27439   27440   27441   27442   27443   27444
   27430   27431   27432   27436   27440   27441   27442   27431   27432   27433
   27434   27435   27436   27437   27438   27439   27440   27441   27442   27432
   27433   27434   27435   27436   27437   27438   27439   27440   27433   27434
   27435   27436   27437   27438   27439   27440   27434   27435   27436   27435
   27436   27436   27437   27438   27439   27440   27438   27439   27439       0
   27441   27442   27443   27444   27445   27446   27459   27442   27443   27444
   27443   27444   27445   27446   27447   27448   27449   27459   27460   27461
   27444   27445   27446   27459   27445   27446   27447   27448   27449   27450
   27451   27455   27459   27460   27461   27462   27463   27446   27447   27448
   27449   27459   27460   27461   27447   27448   27449   27450   27451   27452
   27453   27454   27455   27456   27457   27458   27459   27460   27461   27448
   27449   27450   27451   27455   27459   27449   27450   27451   27455   27459
   27450   27451   27452   27453   27454   27455   27456   27457   27458   27459
   27451   27452   27453   27454   27455   27456   27457   27458   27452   27453
   27454   27455   27456   27457   27458   27453   27454   27455   27454   27455
   27455   27456   27457   27458   27457   27458   27458       0   27460   27461
   27462   27463   27464   27465   27478   27461   27462   27463   27462   27463
   27464   27465   27466   27467   27468   27478   27479   27480   27463   27464
   27465   27478   27464   27465   27466   27467   27468   27469   27470   27474
   27478   27479   27480   27481   27482   27465   27466   27467   27468   27478
   27479   27480   27466   27467   27468   27469   27470   27471   27472   27473
   27474   27475   27476   27477   27478   27479   27480   27467   27468   27469
   27470   27474   27478   27468   27469   27470   27474   27478   27469   27470
   27471   27472   27473   27474   27475   27476   27477   27478   27470   27471
   27472   27473   27474   27475   27476   27477   27471   27472   27473   27474
   27475   27476   27477   27472   27473   27474   27473   27474   27474   27475
   27476   27477   27476   27477   27477       0   27479   27480   27481   27482
   27483   27484   27489   27480   27481   27482   27481   27482   27483   27484
   27485   27486   27487   27489   27490   27491   27482   27483   27484   27489
   27483   27484   27485   27486   27487   27488   27489   27490   27491   27492
   27493   27484   27485   27486   27487   27489   27490   27491   27485   27486
   27487   27488   27489   27490   27491   27486   27487   27488   27489   27487
   27488   27489   27488   27489       0   27490   27491   27492   27493   27494
   27495   27504   27491   27492   27493   27492   27493   27494   27495   27496
   27497   27498   27504   27505   27506   27493   27494   27495   27504   27494
   27495   27496   27497   27498   27499   27500   27501   27504   27505   27506
   27507   27508   27495   27496   27497   27498   27504   27505   27506   27496
   27497   27498   27499   27500   27501   27502   27503   27504   27505   27506
   27497   27498   27499   27500   27501   27504   27498   27499   27500   27501
   27504   27499   27500   27501   27502   27503   27504   27500   27501   27502
   27503   27501   27502   27503   27502   27503   27503       0   27505   27506
   27507   27508   27509   27510   27526   27506   27507   27508   27507   27508
   27509   27510   27511   27512   27513   27526   27527   27528   27508   27509
   27510   27526   27509   27510   27511   27512   27513   27514   27515   27516
   27526   27527   27528   27529   27530   27510   27511   27512   27513   27526
   27527   27528   27511   27512   27513   27514   27515   27516   27517   27518
   27519   27526   27527   27528   27512   27513   27514   27515   27516   27526
   27513   27514   27515   27516   27526   27514   27515   27516   27517   27518
   27519   27520   27521   27522   27526   27515   27516   27517   27518   27519
   27516   27517   27518   27519   27517   27518   27519   27520   27521   27522
   27523   27524   27525   27518   27519   27520   27521   27522   27519   27520
   27521   27522   27520   27521   27522   27523   27524   27525   27521   27522
   27523   27524   27525   27522   27523   27524   27525   27523   27524   27525
   27524   27525   27525       0   27527   27528   27529   27530   27531   27532
   27548   27528   27529   27530   27529   27530   27531   27532   27533   27534
   27535   27548   27549   27550   27530   27531   27532   27548   27531   27532
   27533   27534   27535   27536   27537   27538   27548   27549   27550   27551
   27552   27532   27533   27534   27535   27548   27549   27550   27533   27534
   27535   27536   27537   27538   27539   27540   27541   27548   27549   27550
   27534   27535   27536   27537   27538   27548   27535   27536   27537   27538
   27548   27536   27537   27538   27539   27540   27541   27542   27543   27544
   27548   27537   27538   27539   27540   27541   27538   27539   27540   27541
   27539   27540   27541   27542   27543   27544   27545   27546   27547   27540
   27541   27542   27543   27544   27541   27542   27543   27544   27542   27543
   27544   27545   27546   27547   27543   27544   27545   27546   27547   27544
   27545   27546   27547   27545   27546   27547   27546   27547   27547       0
   27549   27550   27551   27552   27553   27554   27567   27550   27551   27552
   27551   27552   27553   27554   27555   27556   27560   27567   27568   27569
   27552   27553   27554   27567   27553   27554   27555   27556   27557   27558
   27559   27560   27561   27562   27563   27567   27568   27569   27570   27571
   27554   27555   27556   27560   27567   27568   27569   27555   27556   27557
   27558   27559   27560   27561   27562   27563   27564   27565   27566   27567
   27568   27569   27556   27557   27558   27559   27560   27561   27562   27563
   27567   27557   27558   27559   27560   27561   27562   27563   27567   27558
   27559   27560   27559   27560   27560   27561   27562   27563   27564   27565
   27566   27567   27562   27563   27564   27565   27566   27563   27564   27565
   27566   27564   27565   27566   27565   27566   27566       0   27568   27569
   27570   27571   27572   27573   27578   27569   27570   27571   27570   27571
   27572   27573   27574   27575   27576   27578   27579   27580   27571   27572
   27573   27578   27572   27573   27574   27575   27576   27577   27578   27579
   27580   27581   27582   27573   27574   27575   27576   27578   27579   27580
   27574   27575   27576   27577   27578   27579   27580   27575   27576   27577
   27578   27576   27577   27578   27577   27578       0   27579   27580   27581
   27582   27583   27584   27589   27580   27581   27582   27581   27582   27583
   27584   27585   27586   27587   27589   27590   27591   27582   27583   27584
   27589   27583   27584   27585   27586   27587   27588   27589   27590   27591
   27592   27593   27584   27585   27586   27587   27589   27590   27591   27585
   27586   27587   27588   27589   27590   27591   27586   27587   27588   27589
   27587   27588   27589   27588   27589       0   27590   27591   27592   27593
   27594   27595   27608   27591   27592   27593   27592   27593   27594   27595
   27596   27597   27601   27608   27609   27610   27593   27594   27595   27608
   27594   27595   27596   27597   27598   27599   27600   27601   27602   27603
   27604   27608   27609   27610   27611   27612   27595   27596   27597   27601
   27608   27609   27610   27596   27597   27598   27599   27600   27601   27602
   27603   27604   27605   27606   27607   27608   27609   27610   27597   27598
   27599   27600   27601   27602   27603   27604   27608   27598   27599   27600
   27601   27602   27603   27604   27608   27599   27600   27601   27600   27601
   27601   27602   27603   27604   27605   27606   27607   27608   27603   27604
   27605   27606   27607   27604   27605   27606   27607   27605   27606   27607
   27606   27607   27607       0   27609   27610   27611   27612   27613   27614
   27625   27610   27611   27612   27611   27612   27613   27614   27615   27616
   27617   27625   27626   27627   27612   27613   27614   27625   27613   27614
   27615   27616   27617   27618   27619   27620   27625   27626   27627   27628
   27629   27614   27615   27616   27617   27625   27626   27627   27615   27616
   27617   27618   27619   27620   27621   27622   27625   27626   27627   27616
   27617   27618   27619   27620   27625   27617   27618   27619   27620   27625
   27618   27619   27620   27621   27622   27623   27624   27625   27619   27620
   27621   27622   27620   27621   27622   27621   27622   27623   27624   27622
   27623   27624   27623   27624   27624       0   27626   27627   27628   27629
   27630   27631   27636   27627   27628   27629   27628   27629   27630   27631
   27632   27633   27634   27636   27637   27638   27629   27630   27631   27636
   27630   27631   27632   27633   27634   27635   27636   27637   27638   27639
   27640   27631   27632   27633   27634   27636   27637   27638   27632   27633
   27634   27635   27636   27637   27638   27633   27634   27635   27636   27634
   27635   27636   27635   27636       0   27637   27638   27639   27640   27641
   27642   27655   27638   27639   27640   27639   27640   27641   27642   27643
   27644   27648   27655   27656   27657   27640   27641   27642   27655   27641
   27642   27643   27644   27645   27646   27647   27648   27649   27650   27651
   27655   27656   27657   27658   27659   27642   27643   27644   27648   27655
   27656   27657   27643   27644   27645   27646   27647   27648   27649   27650
   27651   27652   27653   27654   27655   27656   27657   27644   27645   27646
   27647   27648   27649   27650   27651   27655   27645   27646   27647   27648
   27649   27650   27651   27655   27646   27647   27648   27647   27648   27648
   27649   27650   27651   27652   27653   27654   27655   27650   27651   27652
   27653   27654   27651   27652   27653   27654   27652   27653   27654   27653
   27654   27654       0   27656   27657   27658   27659   27660   27661   27671
   27657   27658   27659   27658   27659   27660   27661   27662   27663   27667
   27671   27672   27673   27659   27660   27661   27671   27660   27661   27662
   27663   27664   27665   27666   27667   27668   27669   27670   27671   27672
   27673   27674   27683   27661   27662   27663   27667   27671   27672   27673
   27662   27663   27664   27665   27666   27667   27668   27669   27670   27671
   27672   27673   27663   27664   27665   27666   27667   27668   27669   27670
   27671   27664   27665   27666   27667   27668   27669   27670   27671   27665
   27666   27667   27666   27667   27667   27668   27669   27670   27671   27669
   27670   27670       0   27672   27673   27674   27675   27676   27677   27680
   27683   27684   27685   27673   27674   27683   27674   27675   27676   27677
   27678   27679   27680   27681   27682   27683   27684   27685   27686   27687
   27675   27676   27677   27678   27679   27680   27681   27682   27683   27684
   27685   27676   27677   27678   27679   27680   27683   27677   27678   27679
   27680   27683   27678   27679   27680   27681   27682   27683   27684   27685
   27679   27680   27681   27682   27683   27680   27681   27682   27683   27681
   27682   27683   27684   27685   27686   27687   27682   27683   27684   27685
   27683   27684   27685   27684   27685   27686   27687   27688   27689   27685
   27686   27687   27686   27687   27688   27689   27690   27691   27695   27687
   27688   27689   27688   27689   27690   27691   27692   27693   27694   27695
   27696   27697   27689   27690   27691   27695   27690   27691   27692   27693
   27694   27695   27696   27697   27698   27699   27691   27692   27693   27694
   27695   27696   27697   27692   27693   27694   27695   27696   27697   27693
   27694   27695   27694   27695   27695   27696   27697   27698   27699   27700
   27701   27714   27697   27698   27699   27698   27699   27700   27701   27702
   27703   27704   27714   27715   27716   27699   27700   27701   27714   27700
   27701   27702   27703   27704   27705   27706   27710   27714   27715   27716
   27717   27718   27701   27702   27703   27704   27714   27715   27716   27702
   27703   27704   27705   27706   27707   27708   27709   27710   27711   27712
   27713   27714   27715   27716   27703   27704   27705   27706   27710   27714
   27704   27705   27706   27710   27714   27705   27706   27707   27708   27709
   27710   27711   27712   27713   27714   27706   27707   27708   27709   27710
   27711   27712   27713   27707   27708   27709   27710   27711   27712   27713
   27708   27709   27710   27709   27710   27710   27711   27712   27713   27712
   27713   27713       0   27715   27716   27717   27718   27719   27720   27729
   27716   27717   27718   27717   27718   27719   27720   27721   27722   27723
   27729   27730   27731   27718   27719   27720   27729   27719   27720   27721
   27722   27723   27724   27725   27726   27729   27730   27731   27732   27733
   27720   27721   27722   27723   27729   27730   27731   27721   27722   27723
   27724   27725   27726   27727   27728   27729   27730   27731   27722   27723
   27724   27725   27726   27729   27723   27724   27725   27726   27729   27724
   27725   27726   27727   27728   27729   27725   27726   27727   27728   27726
   27727   27728   27727   27728   27728       0   27730   27731   27732   27733
   27734   27735   27748   27731   27732   27733   27732   27733   27734   27735
   27736   27737   27741   27748   27749   27750   27733   27734   27735   27748
   27734   27735   27736   27737   27738   27739   27740   27741   27742   27743
   27744   27748   27749   27750   27751   27752   27735   27736   27737   27741
   27748   27749   27750   27736   27737   27738   27739   27740   27741   27742
   27743   27744   27745   27746   27747   27748   27749   27750   27737   27738
   27739   27740   27741   27742   27743   27744   27748   27738   27739   27740
   27741   27742   27743   27744   27748   27739   27740   27741   27740   27741
   27741   27742   27743   27744   27745   27746   27747   27748   27743   27744
   27745   27746   27747   27744   27745   27746   27747   27745   27746   27747
   27746   27747   27747       0   27749   27750   27751   27752   27753   27754
   27758   27750   27751   27752   27751   27752   27753   27754   27755   27756
   27757   27758   27759   27760   27752   27753   27754   27758   27753   27754
   27755   27756   27757   27758   27759   27760   27761   27762   27754   27755
   27756   27757   27758   27759   27760   27755   27756   27757   27758   27759
   27760   27756   27757   27758   27757   27758   27758   27759   27760   27761
   27762   27763   27764   27772   27760   27761   27762   27761   27762   27763
   27764   27765   27766   27767   27772   27773   27774   27762   27763   27764
   27772   27763   27764   27765   27766   27767   27768   27769   27772   27773
   27774   27775   27776   27764   27765   27766   27767   27772   27773   27774
   27765   27766   27767   27768   27769   27770   27771   27772   27773   27774
   27766   27767   27768   27769   27772   27767   27768   27769   27772   27768
   27769   27770   27771   27772   27769   27770   27771   27770   27771   27771
       0   27773   27774   27775   27776   27777   27778   27782   27774   27775
   27776   27775   27776   27777   27778   27779   27780   27781   27782   27783
   27784   27776   27777   27778   27782   27777   27778   27779   27780   27781
   27782   27783   27784   27785   27786   27778   27779   27780   27781   27782
   27783   27784   27779   27780   27781   27782   27783   27784   27780   27781
   27782   27781   27782   27782   27783   27784   27785   27786   27787   27788
   27799   27784   27785   27786   27785   27786   27787   27788   27789   27790
   27791   27799   27800   27801   27786   27787   27788   27799   27787   27788
   27789   27790   27791   27792   27797   27799   27800   27801   27802   27803
   27788   27789   27790   27791   27799   27800   27801   27789   27790   27791
   27792   27793   27795   27797   27798   27799   27800   27801   27790   27791
   27792   27797   27799   27791   27792   27797   27799   27792   27793   27794
   27795   27796   27797   27798   27799   27793   27794   27795   27796   27797
   27798   27794   27795   27796   27797   27798   27795   27796   27797   27796
   27797   27798   27797   27798   27798       0   27800   27801   27802   27803
   27804   27805   27823   27801   27802   27803   27802   27803   27804   27805
   27806   27807   27808   27823   27824   27825   27803   27804   27805   27823
   27804   27805   27806   27807   27808   27809   27810   27811   27823   27824
   27825   27826   27827   27805   27806   27807   27808   27823   27824   27825
   27806   27807   27808   27809   27810   27811   27812   27813   27814   27823
   27824   27825   27807   27808   27809   27810   27811   27823   27808   27809
   27810   27811   27823   27809   27810   27811   27812   27813   27814   27815
   27816   27823   27810   27811   27812   27813   27814   27811   27812   27813
   27814   27812   27813   27814   27815   27816   27817   27820   27813   27814
   27815   27816   27814   27815   27816   27815   27816   27817   27818   27819
   27820   27821   27822   27816   27817   27820   27817   27818   27819   27820
   27821   27822   27818   27819   27820   27821   27822   27819   27820   27820
   27821   27822   27822       0   27824   27825   27826   27827   27828   27829
   27845   27825   27826   27827   27826   27827   27828   27829   27830   27831
   27832   27845   27846   27847   27827   27828   27829   27845   27828   27829
   27830   27831   27832   27833   27834   27835   27845   27846   27847   27848
   27857   27829   27830   27831   27832   27845   27846   27847   27830   27831
   27832   27833   27834   27835   27836   27837   27838   27845   27846   27847
   27831   27832   27833   27834   27835   27845   27832   27833   27834   27835
   27845   27833   27834   27835   27836   27837   27838   27839   27840   27841
   27845   27834   27835   27836   27837   27838   27835   27836   27837   27838
   27836   27837   27838   27839   27840   27841   27842   27843   27844   27837
   27838   27839   27840   27841   27838   27839   27840   27841   27839   27840
   27841   27842   27843   27844   27840   27841   27842   27843   27844   27841
   27842   27843   27844   27842   27843   27844   27843   27844   27844       0
   27846   27847   27848   27849   27850   27851   27854   27857   27858   27859
   27847   27848   27857   27848   27849   27850   27851   27852   27853   27854
   27855   27856   27857   27858   27859   27860   27861   27849   27850   27851
   27852   27853   27854   27855   27856   27857   27858   27859   27850   27851
   27852   27853   27854   27857   27851   27852   27853   27854   27857   27852
   27853   27854   27855   27856   27857   27858   27859   27853   27854   27855
   27856   27857   27854   27855   27856   27857   27855   27856   27857   27858
   27859   27860   27861   27856   27857   27858   27859   27857   27858   27859
   27858   27859   27860   27861   27862   27863   27859   27860   27861   27860
   27861   27862   27863   27864   27865   27878   27861   27862   27863   27862
   27863   27864   27865   27866   27867   27868   27878   27879   27880   27863
   27864   27865   27878   27864   27865   27866   27867   27868   27869   27870
   27874   27878   27879   27880   27881   27882   27865   27866   27867   27868
   27878   27879   27880   27866   27867   27868   27869   27870   27871   27872
   27873   27874   27875   27876   27877   27878   27879   27880   27867   27868
   27869   27870   27874   27878   27868   27869   27870   27874   27878   27869
   27870   27871   27872   27873   27874   27875   27876   27877   27878   27870
   27871   27872   27873   27874   27875   27876   27877   27871   27872   27873
   27874   27875   27876   27877   27872   27873   27874   27873   27874   27874
   27875   27876   27877   27876   27877   27877       0   27879   27880   27881
   27882   27883   27884   27894   27880   27881   27882   27881   27882   27883
   27884   27885   27886   27890   27894   27895   27896   27882   27883   27884
   27894   27883   27884   27885   27886   27887   27888   27889   27890   27891
   27892   27893   27894   27895   27896   27897   27898   27884   27885   27886
   27890   27894   27895   27896   27885   27886   27887   27888   27889   27890
   27891   27892   27893   27894   27895   27896   27886   27887   27888   27889
   27890   27891   27892   27893   27894   27887   27888   27889   27890   27891
   27892   27893   27894   27888   27889   27890   27889   27890   27890   27891
   27892   27893   27894   27892   27893   27893       0   27895   27896   27897
   27898   27899   27900   27913   27896   27897   27898   27897   27898   27899
   27900   27901   27902   27906   27913   27914   27915   27898   27899   27900
   27913   27899   27900   27901   27902   27903   27904   27905   27906   27907
   27908   27909   27913   27914   27915   27916   27917   27900   27901   27902
   27906   27913   27914   27915   27901   27902   27903   27904   27905   27906
   27907   27908   27909   27910   27911   27912   27913   27914   27915   27902
   27903   27904   27905   27906   27907   27908   27909   27913   27903   27904
   27905   27906   27907   27908   27909   27913   27904   27905   27906   27905
   27906   27906   27907   27908   27909   27910   27911   27912   27913   27908
   27909   27910   27911   27912   27909   27910   27911   27912   27910   27911
   27912   27911   27912   27912       0   27914   27915   27916   27917   27918
   27919   27932   27915   27916   27917   27916   27917   27918   27919   27920
   27921   27925   27932   27933   27934   27917   27918   27919   27932   27918
   27919   27920   27921   27922   27923   27924   27925   27926   27927   27928
   27932   27933   27934   27935   27936   27919   27920   27921   27925   27932
   27933   27934   27920   27921   27922   27923   27924   27925   27926   27927
   27928   27929   27930   27931   27932   27933   27934   27921   27922   27923
   27924   27925   27926   27927   27928   27932   27922   27923   27924   27925
   27926   27927   27928   27932   27923   27924   27925   27924   27925   27925
   27926   27927   27928   27929   27930   27931   27932   27927   27928   27929
   27930   27931   27928   27929   27930   27931   27929   27930   27931   27930
   27931   27931       0   27933   27934   27935   27936   27937   27938   27942
   27934   27935   27936   27935   27936   27937   27938   27939   27940   27941
   27942   27943   27944   27936   27937   27938   27942   27937   27938   27939
   27940   27941   27942   27943   27944   27945   27946   27938   27939   27940
   27941   27942   27943   27944   27939   27940   27941   27942   27943   27944
   27940   27941   27942   27941   27942   27942   27943   27944   27945   27946
   27947   27948   27957   27944   27945   27946   27945   27946   27947   27948
   27949   27950   27951   27957   27958   27959   27946   27947   27948   27957
   27947   27948   27949   27950   27951   27952   27953   27954   27957   27958
   27959   27960   27961   27948   27949   27950   27951   27957   27958   27959
   27949   27950   27951   27952   27953   27954   27955   27956   27957   27958
   27959   27950   27951   27952   27953   27954   27957   27951   27952   27953
   27954   27957   27952   27953   27954   27955   27956   27957   27953   27954
   27955   27956   27954   27955   27956   27955   27956   27956       0   27958
   27959   27960   27961   27962   27963   27969   27959   27960   27961   27960
   27961   27962   27963   27964   27965   27966   27969   27970   27971   27961
   27962   27963   27969   27962   27963   27964   27965   27966   27967   27968
   27969   27970   27971   27972   27973   27963   27964   27965   27966   27969
   27970   27971   27964   27965   27966   27967   27968   27969   27970   27971
   27965   27966   27967   27968   27969   27966   27967   27968   27969   27967
   27968   27969   27968       0   27970   27971   27972   27973   27974   27975
   27985   27971   27972   27973   27972   27973   27974   27975   27976   27977
   27981   27985   27986   27987   27973   27974   27975   27985   27974   27975
   27976   27977   27978   27979   27980   27981   27982   27983   27984   27985
   27986   27987   27988   27989   27975   27976   27977   27981   27985   27986
   27987   27976   27977   27978   27979   27980   27981   27982   27983   27984
   27985   27986   27987   27977   27978   27979   27980   27981   27982   27983
   27984   27985   27978   27979   27980   27981   27982   27983   27984   27985
   27979   27980   27981   27980   27981   27981   27982   27983   27984   27985
   27983   27984   27984       0   27986   27987   27988   27989   27990   27991
   27997   27987   27988   27989   27988   27989   27990   27991   27992   27993
   27994   27997   27998   27999   27989   27990   27991   27997   27990   27991
   27992   27993   27994   27995   27996   27997   27998   27999   28000   28001
   27991   27992   27993   27994   27997   27998   27999   27992   27993   27994
   27995   27996   27997   27998   27999   27993   27994   27995   27996   27997
   27994   27995   27996   27997   27995   27996   27997   27996       0   27998
   27999   28000   28001   28002   28003   28004   27999   28000   28001   28000
   28001   28002   28003   28004   28005   28006   28001   28002   28003   28004
   28002   28003   28004   28005   28006   28007   28008   28003   28004   28005
   28006   28004   28005   28006   28005   28006   28007   28008   28009   28010
   28019   28006   28007   28008   28007   28008   28009   28010   28011   28012
   28013   28019   28020   28021   28008   28009   28010   28019   28009   28010
   28011   28012   28013   28014   28015   28016   28019   28020   28021   28022
   28023   28010   28011   28012   28013   28019   28020   28021   28011   28012
   28013   28014   28015   28016   28017   28018   28019   28020   28021   28012
   28013   28014   28015   28016   28019   28013   28014   28015   28016   28019
   28014   28015   28016   28017   28018   28019   28015   28016   28017   28018
   28016   28017   28018   28017   28018   28018       0   28020   28021   28022
   28023   28024   28025   28029   28021   28022   28023   28022   28023   28024
   28025   28026   28027   28028   28029   28030   28031   28023   28024   28025
   28029   28024   28025   28026   28027   28028   28029   28030   28031   28032
   28033   28025   28026   28027   28028   28029   28030   28031   28026   28027
   28028   28029   28030   28031   28027   28028   28029   28028   28029   28029
   28030   28031   28032   28033   28034   28035   28048   28031   28032   28033
   28032   28033   28034   28035   28036   28037   28038   28048   28049   28050
   28033   28034   28035   28048   28034   28035   28036   28037   28038   28039
   28040   28044   28048   28049   28050   28051   28052   28035   28036   28037
   28038   28048   28049   28050   28036   28037   28038   28039   28040   28041
   28042   28043   28044   28045   28046   28047   28048   28049   28050   28037
   28038   28039   28040   28044   28048   28038   28039   28040   28044   28048
   28039   28040   28041   28042   28043   28044   28045   28046   28047   28048
   28040   28041   28042   28043   28044   28045   28046   28047   28041   28042
   28043   28044   28045   28046   28047   28042   28043   28044   28043   28044
   28044   28045   28046   28047   28046   28047   28047       0   28049   28050
   28051   28052   28053   28054   28059   28050   28051   28052   28051   28052
   28053   28054   28055   28056   28057   28059   28060   28061   28052   28053
   28054   28059   28053   28054   28055   28056   28057   28058   28059   28060
   28061   28062   28063   28054   28055   28056   28057   28059   28060   28061
   28055   28056   28057   28058   28059   28060   28061   28056   28057   28058
   28059   28057   28058   28059   28058   28059       0   28060   28061   28062
   28063   28064   28065   28073   28061   28062   28063   28062   28063   28064
   28065   28066   28067   28071   28073   28074   28075   28063   28064   28065
   28073   28064   28065   28066   28067   28068   28069   28070   28071   28072
   28073   28074   28075   28076   28077   28065   28066   28067   28071   28073
   28074   28075   28066   28067   28068   28069   28070   28071   28072   28073
   28074   28075   28067   28068   28069   28070   28071   28072   28073   28068
   28069   28070   28071   28072   28073   28069   28070   28071   28070   28071
   28071   28072   28073       0   28074   28075   28076   28077   28078   28079
   28092   28075   28076   28077   28076   28077   28078   28079   28080   28081
   28082   28092   28093   28094   28077   28078   28079   28092   28078   28079
   28080   28081   28082   28083   28084   28088   28092   28093   28094   28095
   28096   28079   28080   28081   28082   28092   28093   28094   28080   28081
   28082   28083   28084   28085   28086   28087   28088   28089   28090   28091
   28092   28093   28094   28081   28082   28083   28084   28088   28092   28082
   28083   28084   28088   28092   28083   28084   28085   28086   28087   28088
   28089   28090   28091   28092   28084   28085   28086   28087   28088   28089
   28090   28091   28085   28086   28087   28088   28089   28090   28091   28086
   28087   28088   28087   28088   28088   28089   28090   28091   28090   28091
   28091       0   28093   28094   28095   28096   28097   28098   28108   28094
   28095   28096   28095   28096   28097   28098   28099   28100   28104   28108
   28109   28110   28096   28097   28098   28108   28097   28098   28099   28100
   28101   28102   28103   28104   28105   28106   28107   28108   28109   28110
   28111   28112   28098   28099   28100   28104   28108   28109   28110   28099
   28100   28101   28102   28103   28104   28105   28106   28107   28108   28109
   28110   28100   28101   28102   28103   28104   28105   28106   28107   28108
   28101   28102   28103   28104   28105   28106   28107   28108   28102   28103
   28104   28103   28104   28104   28105   28106   28107   28108   28106   28107
   28107       0   28109   28110   28111   28112   28113   28114   28127   28110
   28111   28112   28111   28112   28113   28114   28115   28116   28117   28127
   28128   28129   28112   28113   28114   28127   28113   28114   28115   28116
   28117   28118   28119   28123   28127   28128   28129   28130   28131   28114
   28115   28116   28117   28127   28128   28129   28115   28116   28117   28118
   28119   28120   28121   28122   28123   28124   28125   28126   28127   28128
   28129   28116   28117   28118   28119   28123   28127   28117   28118   28119
   28123   28127   28118   28119   28120   28121   28122   28123   28124   28125
   28126   28127   28119   28120   28121   28122   28123   28124   28125   28126
   28120   28121   28122   28123   28124   28125   28126   28121   28122   28123
   28122   28123   28123   28124   28125   28126   28125   28126   28126       0
   28128   28129   28130   28131   28132   28133   28141   28129   28130   28131
   28130   28131   28132   28133   28134   28135   28136   28141   28142   28143
   28131   28132   28133   28141   28132   28133   28134   28135   28136   28137
   28138   28141   28142   28143   28144   28145   28133   28134   28135   28136
   28141   28142   28143   28134   28135   28136   28137   28138   28139   28140
   28141   28142   28143   28135   28136   28137   28138   28141   28136   28137
   28138   28141   28137   28138   28139   28140   28141   28138   28139   28140
   28139   28140   28140       0   28142   28143   28144   28145   28146   28147
   28165   28143   28144   28145   28144   28145   28146   28147   28148   28149
   28150   28165   28166   28167   28145   28146   28147   28165   28146   28147
   28148   28149   28150   28151   28152   28153   28165   28166   28167   28168
   28169   28147   28148   28149   28150   28165   28166   28167   28148   28149
   28150   28151   28152   28153   28154   28155   28156   28165   28166   28167
   28149   28150   28151   28152   28153   28165   28150   28151   28152   28153
   28165   28151   28152   28153   28154   28155   28156   28157   28158   28165
   28152   28153   28154   28155   28156   28153   28154   28155   28156   28154
   28155   28156   28157   28158   28159   28162   28155   28156   28157   28158
   28156   28157   28158   28157   28158   28159   28160   28161   28162   28163
   28164   28158   28159   28162   28159   28160   28161   28162   28163   28164
   28160   28161   28162   28163   28164   28161   28162   28162   28163   28164
   28164       0   28166   28167   28168   28169   28170   28171   28184   28167
   28168   28169   28168   28169   28170   28171   28172   28173   28174   28184
   28185   28186   28169   28170   28171   28184   28170   28171   28172   28173
   28174   28175   28176   28180   28184   28185   28186   28187   28188   28171
   28172   28173   28174   28184   28185   28186   28172   28173   28174   28175
   28176   28177   28178   28179   28180   28181   28182   28183   28184   28185
   28186   28173   28174   28175   28176   28180   28184   28174   28175   28176
   28180   28184   28175   28176   28177   28178   28179   28180   28181   28182
   28183   28184   28176   28177   28178   28179   28180   28181   28182   28183
   28177   28178   28179   28180   28181   28182   28183   28178   28179   28180
   28179   28180   28180   28181   28182   28183   28182   28183   28183       0
   28185   28186   28187   28188   28189   28190   28206   28186   28187   28188
   28187   28188   28189   28190   28191   28192   28193   28206   28207   28208
   28188   28189   28190   28206   28189   28190   28191   28192   28193   28194
   28195   28196   28206   28207   28208   28209   28210   28190   28191   28192
   28193   28206   28207   28208   28191   28192   28193   28194   28195   28196
   28197   28198   28199   28206   28207   28208   28192   28193   28194   28195
   28196   28206   28193   28194   28195   28196   28206   28194   28195   28196
   28197   28198   28199   28200   28201   28202   28206   28195   28196   28197
   28198   28199   28196   28197   28198   28199   28197   28198   28199   28200
   28201   28202   28203   28204   28205   28198   28199   28200   28201   28202
   28199   28200   28201   28202   28200   28201   28202   28203   28204   28205
   28201   28202   28203   28204   28205   28202   28203   28204   28205   28203
   28204   28205   28204   28205   28205       0   28207   28208   28209   28210
   28211   28212   28222   28208   28209   28210   28209   28210   28211   28212
   28213   28214   28218   28222   28223   28224   28210   28211   28212   28222
   28211   28212   28213   28214   28215   28216   28217   28218   28219   28220
   28221   28222   28223   28224   28225   28226   28212   28213   28214   28218
   28222   28223   28224   28213   28214   28215   28216   28217   28218   28219
   28220   28221   28222   28223   28224   28214   28215   28216   28217   28218
   28219   28220   28221   28222   28215   28216   28217   28218   28219   28220
   28221   28222   28216   28217   28218   28217   28218   28218   28219   28220
   28221   28222   28220   28221   28221       0   28223   28224   28225   28226
   28227   28228   28229   28224   28225   28226   28225   28226   28227   28228
   28229   28230   28231   28226   28227   28228   28229   28227   28228   28229
   28230   28231   28232   28233   28228   28229   28230   28231   28229   28230
   28231   28230   28231   28232   28233   28234   28235   28248   28231   28232
   28233   28232   28233   28234   28235   28236   28237   28238   28248   28249
   28250   28233   28234   28235   28248   28234   28235   28236   28237   28238
   28239   28240   28244   28248   28249   28250   28251   28252   28235   28236
   28237   28238   28248   28249   28250   28236   28237   28238   28239   28240
   28241   28242   28243   28244   28245   28246   28247   28248   28249   28250
   28237   28238   28239   28240   28244   28248   28238   28239   28240   28244
   28248   28239   28240   28241   28242   28243   28244   28245   28246   28247
   28248   28240   28241   28242   28243   28244   28245   28246   28247   28241
   28242   28243   28244   28245   28246   28247   28242   28243   28244   28243
   28244   28244   28245   28246   28247   28246   28247   28247       0   28249
   28250   28251   28252   28253   28254   28265   28250   28251   28252   28251
   28252   28253   28254   28255   28256   28257   28265   28266   28267   28252
   28253   28254   28265   28253   28254   28255   28256   28257   28258   28259
   28260   28265   28266   28267   28268   28269   28254   28255   28256   28257
   28265   28266   28267   28255   28256   28257   28258   28259   28260   28261
   28262   28265   28266   28267   28256   28257   28258   28259   28260   28265
   28257   28258   28259   28260   28265   28258   28259   28260   28261   28262
   28263   28264   28265   28259   28260   28261   28262   28260   28261   28262
   28261   28262   28263   28264   28262   28263   28264   28263   28264   28264
       0   28266   28267   28268   28269   28270   28271   28281   28267   28268
   28269   28268   28269   28270   28271   28272   28273   28277   28281   28282
   28283   28269   28270   28271   28281   28270   28271   28272   28273   28274
   28275   28276   28277   28278   28279   28280   28281   28282   28283   28284
   28285   28271   28272   28273   28277   28281   28282   28283   28272   28273
   28274   28275   28276   28277   28278   28279   28280   28281   28282   28283
   28273   28274   28275   28276   28277   28278   28279   28280   28281   28274
   28275   28276   28277   28278   28279   28280   28281   28275   28276   28277
   28276   28277   28277   28278   28279   28280   28281   28279   28280   28280
       0   28282   28283   28284   28285   28286   28287   28297   28283   28284
   28285   28284   28285   28286   28287   28288   28289   28293   28297   28298
   28299   28285   28286   28287   28297   28286   28287   28288   28289   28290
   28291   28292   28293   28294   28295   28296   28297   28298   28299   28300
   28301   28287   28288   28289   28293   28297   28298   28299   28288   28289
   28290   28291   28292   28293   28294   28295   28296   28297   28298   28299
   28289   28290   28291   28292   28293   28294   28295   28296   28297   28290
   28291   28292   28293   28294   28295   28296   28297   28291   28292   28293
   28292   28293   28293   28294   28295   28296   28297   28295   28296   28296
       0   28298   28299   28300   28301   28302   28303   28307   28299   28300
   28301   28300   28301   28302   28303   28304   28305   28306   28307   28308
   28309   28301   28302   28303   28307   28302   28303   28304   28305   28306
   28307   28308   28309   28310   28311   28303   28304   28305   28306   28307
   28308   28309   28304   28305   28306   28307   28308   28309   28305   28306
   28307   28306   28307   28307   28308   28309   28310   28311   28312   28313
   28323   28309   28310   28311   28310   28311   28312   28313   28314   28315
   28319   28323   28324   28325   28311   28312   28313   28323   28312   28313
   28314   28315   28316   28317   28318   28319   28320   28321   28322   28323
   28324   28325   28326   28327   28313   28314   28315   28319   28323   28324
   28325   28314   28315   28316   28317   28318   28319   28320   28321   28322
   28323   28324   28325   28315   28316   28317   28318   28319   28320   28321
   28322   28323   28316   28317   28318   28319   28320   28321   28322   28323
   28317   28318   28319   28318   28319   28319   28320   28321   28322   28323
   28321   28322   28322       0   28324   28325   28326   28327   28328   28329
   28345   28325   28326   28327   28326   28327   28328   28329   28330   28331
   28332   28345   28346   28347   28327   28328   28329   28345   28328   28329
   28330   28331   28332   28333   28334   28335   28345   28346   28347   28348
   28349   28329   28330   28331   28332   28345   28346   28347   28330   28331
   28332   28333   28334   28335   28336   28337   28338   28345   28346   28347
   28331   28332   28333   28334   28335   28345   28332   28333   28334   28335
   28345   28333   28334   28335   28336   28337   28338   28339   28340   28341
   28345   28334   28335   28336   28337   28338   28335   28336   28337   28338
   28336   28337   28338   28339   28340   28341   28342   28343   28344   28337
   28338   28339   28340   28341   28338   28339   28340   28341   28339   28340
   28341   28342   28343   28344   28340   28341   28342   28343   28344   28341
   28342   28343   28344   28342   28343   28344   28343   28344   28344       0
   28346   28347   28348   28349   28350   28351   28355   28347   28348   28349
   28348   28349   28350   28351   28352   28353   28354   28355   28356   28357
   28349   28350   28351   28355   28350   28351   28352   28353   28354   28355
   28356   28357   28358   28367   28351   28352   28353   28354   28355   28356
   28357   28352   28353   28354   28355   28356   28357   28353   28354   28355
   28354   28355   28355   28356   28357   28358   28359   28360   28361   28364
   28367   28368   28369   28357   28358   28367   28358   28359   28360   28361
   28362   28363   28364   28365   28366   28367   28368   28369   28370   28371
   28359   28360   28361   28362   28363   28364   28365   28366   28367   28368
   28369   28360   28361   28362   28363   28364   28367   28361   28362   28363
   28364   28367   28362   28363   28364   28365   28366   28367   28368   28369
   28363   28364   28365   28366   28367   28364   28365   28366   28367   28365
   28366   28367   28368   28369   28370   28371   28366   28367   28368   28369
   28367   28368   28369   28368   28369   28370   28371   28372   28373   28369
   28370   28371   28370   28371   28372   28373   28374   28375   28376   28371
   28372   28373   28372   28373   28374   28375   28376   28377   28378   28373
   28374   28375   28376   28374   28375   28376   28377   28378   28379   28380
   28375   28376   28377   28378   28376   28377   28378   28377   28378   28379
   28380   28381   28382   28396   28378   28379   28380   28379   28380   28381
   28382   28383   28384   28385   28396   28397   28398   28380   28381   28382
   28396   28381   28382   28383   28384   28385   28386   28394   28396   28397
   28398   28399   28400   28382   28383   28384   28385   28396   28397   28398
   28383   28384   28385   28386   28387   28388   28392   28394   28395   28396
   28397   28398   28384   28385   28386   28394   28396   28385   28386   28394
   28396   28386   28387   28388   28389   28390   28392   28393   28394   28395
   28396   28387   28388   28389   28390   28391   28392   28394   28395   28388
   28389   28390   28394   28389   28390   28391   28392   28393   28394   28390
   28391   28392   28391   28392   28393   28394   28395   28392   28393   28394
   28393   28394   28395   28394   28395   28395       0   28397   28398   28399
   28400   28401   28402   28403   28398   28399   28400   28399   28400   28401
   28402   28403   28404   28405   28400   28401   28402   28403   28401   28402
   28403   28404   28405   28406   28407   28402   28403   28404   28405   28403
   28404   28405   28404   28405   28406   28407   28408   28409   28415   28405
   28406   28407   28406   28407   28408   28409   28410   28411   28412   28415
   28416   28417   28407   28408   28409   28415   28408   28409   28410   28411
   28412   28413   28414   28415   28416   28417   28418   28419   28409   28410
   28411   28412   28415   28416   28417   28410   28411   28412   28413   28414
   28415   28416   28417   28411   28412   28413   28414   28415   28412   28413
   28414   28415   28413   28414   28415   28414       0   28416   28417   28418
   28419   28420   28421   28429   28417   28418   28419   28418   28419   28420
   28421   28422   28423   28424   28429   28430   28431   28419   28420   28421
   28429   28420   28421   28422   28423   28424   28425   28426   28429   28430
   28431   28432   28433   28421   28422   28423   28424   28429   28430   28431
   28422   28423   28424   28425   28426   28427   28428   28429   28430   28431
   28423   28424   28425   28426   28429   28424   28425   28426   28429   28425
   28426   28427   28428   28429   28426   28427   28428   28427   28428   28428
       0   28430   28431   28432   28433   28434   28435   28453   28431   28432
   28433   28432   28433   28434   28435   28436   28437   28438   28453   28454
   28455   28433   28434   28435   28453   28434   28435   28436   28437   28438
   28439   28440   28441   28453   28454   28455   28456   28457   28435   28436
   28437   28438   28453   28454   28455   28436   28437   28438   28439   28440
   28441   28442   28443   28444   28453   28454   28455   28437   28438   28439
   28440   28441   28453   28438   28439   28440   28441   28453   28439   28440
   28441   28442   28443   28444   28445   28446   28453   28440   28441   28442
   28443   28444   28441   28442   28443   28444   28442   28443   28444   28445
   28446   28447   28450   28443   28444   28445   28446   28444   28445   28446
   28445   28446   28447   28448   28449   28450   28451   28452   28446   28447
   28450   28447   28448   28449   28450   28451   28452   28448   28449   28450
   28451   28452   28449   28450   28450   28451   28452   28452       0   28454
   28455   28456   28457   28458   28459   28475   28455   28456   28457   28456
   28457   28458   28459   28460   28461   28462   28475   28476   28477   28457
   28458   28459   28475   28458   28459   28460   28461   28462   28463   28464
   28465   28475   28476   28477   28478   28479   28459   28460   28461   28462
   28475   28476   28477   28460   28461   28462   28463   28464   28465   28466
   28467   28468   28475   28476   28477   28461   28462   28463   28464   28465
   28475   28462   28463   28464   28465   28475   28463   28464   28465   28466
   28467   28468   28469   28470   28471   28475   28464   28465   28466   28467
   28468   28465   28466   28467   28468   28466   28467   28468   28469   28470
   28471   28472   28473   28474   28467   28468   28469   28470   28471   28468
   28469   28470   28471   28469   28470   28471   28472   28473   28474   28470
   28471   28472   28473   28474   28471   28472   28473   28474   28472   28473
   28474   28473   28474   28474       0   28476   28477   28478   28479   28480
   28481   28489   28477   28478   28479   28478   28479   28480   28481   28482
   28483   28484   28489   28490   28491   28479   28480   28481   28489   28480
   28481   28482   28483   28484   28485   28486   28489   28490   28491   28492
   28493   28481   28482   28483   28484   28489   28490   28491   28482   28483
   28484   28485   28486   28487   28488   28489   28490   28491   28483   28484
   28485   28486   28489   28484   28485   28486   28489   28485   28486   28487
   28488   28489   28486   28487   28488   28487   28488   28488       0   28490
   28491   28492   28493   28494   28495   28506   28491   28492   28493   28492
   28493   28494   28495   28496   28497   28498   28506   28507   28508   28493
   28494   28495   28506   28494   28495   28496   28497   28498   28499   28500
   28501   28506   28507   28508   28509   28510   28495   28496   28497   28498
   28506   28507   28508   28496   28497   28498   28499   28500   28501   28502
   28503   28506   28507   28508   28497   28498   28499   28500   28501   28506
   28498   28499   28500   28501   28506   28499   28500   28501   28502   28503
   28504   28505   28506   28500   28501   28502   28503   28501   28502   28503
   28502   28503   28504   28505   28503   28504   28505   28504   28505   28505
       0   28507   28508   28509   28510   28511   28512   28525   28508   28509
   28510   28509   28510   28511   28512   28513   28514   28515   28525   28526
   28527   28510   28511   28512   28525   28511   28512   28513   28514   28515
   28516   28517   28521   28525   28526   28527   28528   28529   28512   28513
   28514   28515   28525   28526   28527   28513   28514   28515   28516   28517
   28518   28519   28520   28521   28522   28523   28524   28525   28526   28527
   28514   28515   28516   28517   28521   28525   28515   28516   28517   28521
   28525   28516   28517   28518   28519   28520   28521   28522   28523   28524
   28525   28517   28518   28519   28520   28521   28522   28523   28524   28518
   28519   28520   28521   28522   28523   28524   28519   28520   28521   28520
   28521   28521   28522   28523   28524   28523   28524   28524       0   28526
   28527   28528   28529   28530   28531   28547   28527   28528   28529   28528
   28529   28530   28531   28532   28533   28534   28547   28548   28549   28529
   28530   28531   28547   28530   28531   28532   28533   28534   28535   28536
   28537   28547   28548   28549   28550   28551   28531   28532   28533   28534
   28547   28548   28549   28532   28533   28534   28535   28536   28537   28538
   28539   28540   28547   28548   28549   28533   28534   28535   28536   28537
   28547   28534   28535   28536   28537   28547   28535   28536   28537   28538
   28539   28540   28541   28542   28543   28547   28536   28537   28538   28539
   28540   28537   28538   28539   28540   28538   28539   28540   28541   28542
   28543   28544   28545   28546   28539   28540   28541   28542   28543   28540
   28541   28542   28543   28541   28542   28543   28544   28545   28546   28542
   28543   28544   28545   28546   28543   28544   28545   28546   28544   28545
   28546   28545   28546   28546       0   28548   28549   28550   28551   28552
   28553   28559   28549   28550   28551   28550   28551   28552   28553   28554
   28555   28556   28559   28560   28561   28551   28552   28553   28559   28552
   28553   28554   28555   28556   28557   28558   28559   28560   28561   28562
   28563   28553   28554   28555   28556   28559   28560   28561   28554   28555
   28556   28557   28558   28559   28560   28561   28555   28556   28557   28558
   28559   28556   28557   28558   28559   28557   28558   28559   28558       0
   28560   28561   28562   28563   28564   28565   28576   28561   28562   28563
   28562   28563   28564   28565   28566   28567   28568   28576   28577   28578
   28563   28564   28565   28576   28564   28565   28566   28567   28568   28569
   28570   28571   28576   28577   28578   28579   28580   28565   28566   28567
   28568   28576   28577   28578   28566   28567   28568   28569   28570   28571
   28572   28576   28577   28578   28567   28568   28569   28570   28571   28576
   28568   28569   28570   28571   28576   28569   28570   28571   28572   28573
   28574   28575   28576   28570   28571   28572   28571   28572   28572   28573
   28574   28575   28573   28574   28575   28574   28575   28575       0   28577
   28578   28579   28580   28581   28582   28586   28578   28579   28580   28579
   28580   28581   28582   28583   28584   28585   28586   28587   28588   28580
   28581   28582   28586   28581   28582   28583   28584   28585   28586   28587
   28588   28589   28590   28582   28583   28584   28585   28586   28587   28588
   28583   28584   28585   28586   28587   28588   28584   28585   28586   28585
   28586   28586   28587   28588   28589   28590   28591   28592   28605   28588
   28589   28590   28589   28590   28591   28592   28593   28594   28598   28605
   28606   28607   28590   28591   28592   28605   28591   28592   28593   28594
   28595   28596   28597   28598   28599   28600   28601   28605   28606   28607
   28608   28609   28592   28593   28594   28598   28605   28606   28607   28593
   28594   28595   28596   28597   28598   28599   28600   28601   28602   28603
   28604   28605   28606   28607   28594   28595   28596   28597   28598   28599
   28600   28601   28605   28595   28596   28597   28598   28599   28600   28601
   28605   28596   28597   28598   28597   28598   28598   28599   28600   28601
   28602   28603   28604   28605   28600   28601   28602   28603   28604   28601
   28602   28603   28604   28602   28603   28604   28603   28604   28604       0
   28606   28607   28608   28609   28610   28611   28615   28607   28608   28609
   28608   28609   28610   28611   28612   28613   28614   28615   28616   28617
   28609   28610   28611   28615   28610   28611   28612   28613   28614   28615
   28616   28617   28618   28619   28611   28612   28613   28614   28615   28616
   28617   28612   28613   28614   28615   28616   28617   28613   28614   28615
   28614   28615   28615   28616   28617   28618   28619   28620   28621   28629
   28617   28618   28619   28618   28619   28620   28621   28622   28623   28627
   28629   28630   28631   28619   28620   28621   28629   28620   28621   28622
   28623   28624   28625   28626   28627   28628   28629   28630   28631   28632
   28633   28621   28622   28623   28627   28629   28630   28631   28622   28623
   28624   28625   28626   28627   28628   28629   28630   28631   28623   28624
   28625   28626   28627   28628   28629   28624   28625   28626   28627   28628
   28629   28625   28626   28627   28626   28627   28627   28628   28629       0
   28630   28631   28632   28633   28634   28635   28636   28631   28632   28633
   28632   28633   28634   28635   28636   28637   28638   28633   28634   28635
   28636   28634   28635   28636   28637   28638   28639   28640   28635   28636
   28637   28638   28636   28637   28638   28637   28638   28639   28640   28641
   28642   28643   28638   28639   28640   28639   28640   28641   28642   28643
   28644   28645   28640   28641   28642   28643   28641   28642   28643   28644
   28645   28646   28647   28642   28643   28644   28645   28643   28644   28645
   28644   28645   28646   28647   28648   28649   28653   28645   28646   28647
   28646   28647   28648   28649   28650   28651   28652   28653   28654   28655
   28647   28648   28649   28653   28648   28649   28650   28651   28652   28653
   28654   28655   28656   28657   28649   28650   28651   28652   28653   28654
   28655   28650   28651   28652   28653   28654   28655   28651   28652   28653
   28652   28653   28653   28654   28655   28656   28657   28658   28659   28669
   28655   28656   28657   28656   28657   28658   28659   28660   28661   28665
   28669   28670   28671   28657   28658   28659   28669   28658   28659   28660
   28661   28662   28663   28664   28665   28666   28667   28668   28669   28670
   28671   28672   28673   28659   28660   28661   28665   28669   28670   28671
   28660   28661   28662   28663   28664   28665   28666   28667   28668   28669
   28670   28671   28661   28662   28663   28664   28665   28666   28667   28668
   28669   28662   28663   28664   28665   28666   28667   28668   28669   28663
   28664   28665   28664   28665   28665   28666   28667   28668   28669   28667
   28668   28668       0   28670   28671   28672   28673   28674   28675   28689
   28671   28672   28673   28672   28673   28674   28675   28676   28677   28678
   28689   28690   28691   28673   28674   28675   28689   28674   28675   28676
   28677   28678   28679   28687   28689   28690   28691   28692   28693   28675
   28676   28677   28678   28689   28690   28691   28676   28677   28678   28679
   28680   28681   28685   28687   28688   28689   28690   28691   28677   28678
   28679   28687   28689   28678   28679   28687   28689   28679   28680   28681
   28682   28683   28685   28686   28687   28688   28689   28680   28681   28682
   28683   28684   28685   28687   28688   28681   28682   28683   28687   28682
   28683   28684   28685   28686   28687   28683   28684   28685   28684   28685
   28686   28687   28688   28685   28686   28687   28686   28687   28688   28687
   28688   28688       0   28690   28691   28692   28693   28694   28695   28696
   28691   28692   28693   28692   28693   28694   28695   28696   28697   28698
   28693   28694   28695   28696   28694   28695   28696   28697   28698   28699
   28700   28695   28696   28697   28698   28696   28697   28698   28697   28698
   28699   28700   28701   28702   28711   28698   28699   28700   28699   28700
   28701   28702   28703   28704   28705   28711   28712   28713   28700   28701
   28702   28711   28701   28702   28703   28704   28705   28706   28707   28708
   28711   28712   28713   28714   28715   28702   28703   28704   28705   28711
   28712   28713   28703   28704   28705   28706   28707   28708   28709   28710
   28711   28712   28713   28704   28705   28706   28707   28708   28711   28705
   28706   28707   28708   28711   28706   28707   28708   28709   28710   28711
   28707   28708   28709   28710   28708   28709   28710   28709   28710   28710
       0   28712   28713   28714   28715   28716   28717   28726   28713   28714
   28715   28714   28715   28716   28717   28718   28719   28720   28726   28727
   28728   28715   28716   28717   28726   28716   28717   28718   28719   28720
   28721   28722   28723   28726   28727   28728   28729   28730   28717   28718
   28719   28720   28726   28727   28728   28718   28719   28720   28721   28722
   28723   28724   28725   28726   28727   28728   28719   28720   28721   28722
   28723   28726   28720   28721   28722   28723   28726   28721   28722   28723
   28724   28725   28726   28722   28723   28724   28725   28723   28724   28725
   28724   28725   28725       0   28727   28728   28729   28730   28731   28732
   28733   28728   28729   28730   28729   28730   28731   28732   28733   28734
   28735   28730   28731   28732   28733   28731   28732   28733   28734   28735
   28736   28737   28732   28733   28734   28735   28733   28734   28735   28734
   28735   28736   28737   28738   28739   28752   28735   28736   28737   28736
   28737   28738   28739   28740   28741   28742   28752   28753   28754   28737
   28738   28739   28752   28738   28739   28740   28741   28742   28743   28744
   28748   28752   28753   28754   28755   28756   28739   28740   28741   28742
   28752   28753   28754   28740   28741   28742   28743   28744   28745   28746
   28747   28748   28749   28750   28751   28752   28753   28754   28741   28742
   28743   28744   28748   28752   28742   28743   28744   28748   28752   28743
   28744   28745   28746   28747   28748   28749   28750   28751   28752   28744
   28745   28746   28747   28748   28749   28750   28751   28745   28746   28747
   28748   28749   28750   28751   28746   28747   28748   28747   28748   28748
   28749   28750   28751   28750   28751   28751       0   28753   28754   28755
   28756   28757   28758   28766   28754   28755   28756   28755   28756   28757
   28758   28759   28760   28764   28766   28767   28768   28756   28757   28758
   28766   28757   28758   28759   28760   28761   28762   28763   28764   28765
   28766   28767   28768   28769   28770   28758   28759   28760   28764   28766
   28767   28768   28759   28760   28761   28762   28763   28764   28765   28766
   28767   28768   28760   28761   28762   28763   28764   28765   28766   28761
   28762   28763   28764   28765   28766   28762   28763   28764   28763   28764
   28764   28765   28766       0   28767   28768   28769   28770   28771   28772
   28785   28768   28769   28770   28769   28770   28771   28772   28773   28774
   28775   28785   28786   28787   28770   28771   28772   28785   28771   28772
   28773   28774   28775   28776   28777   28781   28785   28786   28787   28788
   28789   28772   28773   28774   28775   28785   28786   28787   28773   28774
   28775   28776   28777   28778   28779   28780   28781   28782   28783   28784
   28785   28786   28787   28774   28775   28776   28777   28781   28785   28775
   28776   28777   28781   28785   28776   28777   28778   28779   28780   28781
   28782   28783   28784   28785   28777   28778   28779   28780   28781   28782
   28783   28784   28778   28779   28780   28781   28782   28783   28784   28779
   28780   28781   28780   28781   28781   28782   28783   28784   28783   28784
   28784       0   28786   28787   28788   28789   28790   28791   28799   28787
   28788   28789   28788   28789   28790   28791   28792   28793   28794   28799
   28800   28801   28789   28790   28791   28799   28790   28791   28792   28793
   28794   28795   28796   28799   28800   28801   28802   28803   28791   28792
   28793   28794   28799   28800   28801   28792   28793   28794   28795   28796
   28797   28798   28799   28800   28801   28793   28794   28795   28796   28799
   28794   28795   28796   28799   28795   28796   28797   28798   28799   28796
   28797   28798   28797   28798   28798       0   28800   28801   28802   28803
   28804   28805   28818   28801   28802   28803   28802   28803   28804   28805
   28806   28807   28808   28818   28819   28820   28803   28804   28805   28818
   28804   28805   28806   28807   28808   28809   28810   28814   28818   28819
   28820   28821   28822   28805   28806   28807   28808   28818   28819   28820
   28806   28807   28808   28809   28810   28811   28812   28813   28814   28815
   28816   28817   28818   28819   28820   28807   28808   28809   28810   28814
   28818   28808   28809   28810   28814   28818   28809   28810   28811   28812
   28813   28814   28815   28816   28817   28818   28810   28811   28812   28813
   28814   28815   28816   28817   28811   28812   28813   28814   28815   28816
   28817   28812   28813   28814   28813   28814   28814   28815   28816   28817
   28816   28817   28817       0   28819   28820   28821   28822   28823   28824
   28833   28820   28821   28822   28821   28822   28823   28824   28825   28826
   28827   28833   28834   28835   28822   28823   28824   28833   28823   28824
   28825   28826   28827   28828   28829   28830   28833   28834   28835   28836
   28837   28824   28825   28826   28827   28833   28834   28835   28825   28826
   28827   28828   28829   28830   28831   28832   28833   28834   28835   28826
   28827   28828   28829   28830   28833   28827   28828   28829   28830   28833
   28828   28829   28830   28831   28832   28833   28829   28830   28831   28832
   28830   28831   28832   28831   28832   28832       0   28834   28835   28836
   28837   28838   28839   28845   28835   28836   28837   28836   28837   28838
   28839   28840   28841   28842   28845   28846   28847   28837   28838   28839
   28845   28838   28839   28840   28841   28842   28843   28844   28845   28846
   28847   28848   28849   28839   28840   28841   28842   28845   28846   28847
   28840   28841   28842   28843   28844   28845   28846   28847   28841   28842
   28843   28844   28845   28842   28843   28844   28845   28843   28844   28845
   28844       0   28846   28847   28848   28849   28850   28851   28861   28847
   28848   28849   28848   28849   28850   28851   28852   28853   28857   28861
   28862   28863   28849   28850   28851   28861   28850   28851   28852   28853
   28854   28855   28856   28857   28858   28859   28860   28861   28862   28863
   28864   28865   28851   28852   28853   28857   28861   28862   28863   28852
   28853   28854   28855   28856   28857   28858   28859   28860   28861   28862
   28863   28853   28854   28855   28856   28857   28858   28859   28860   28861
   28854   28855   28856   28857   28858   28859   28860   28861   28855   28856
   28857   28856   28857   28857   28858   28859   28860   28861   28859   28860
   28860       0   28862   28863   28864   28865   28866   28867   28878   28863
   28864   28865   28864   28865   28866   28867   28868   28869   28870   28878
   28879   28880   28865   28866   28867   28878   28866   28867   28868   28869
   28870   28871   28872   28873   28878   28879   28880   28881   28890   28867
   28868   28869   28870   28878   28879   28880   28868   28869   28870   28871
   28872   28873   28874   28875   28878   28879   28880   28869   28870   28871
   28872   28873   28878   28870   28871   28872   28873   28878   28871   28872
   28873   28874   28875   28876   28877   28878   28872   28873   28874   28875
   28873   28874   28875   28874   28875   28876   28877   28875   28876   28877
   28876   28877   28877       0   28879   28880   28881   28882   28883   28884
   28887   28890   28891   28892   28880   28881   28890   28881   28882   28883
   28884   28885   28886   28887   28888   28889   28890   28891   28892   28893
   28894   28882   28883   28884   28885   28886   28887   28888   28889   28890
   28891   28892   28883   28884   28885   28886   28887   28890   28884   28885
   28886   28887   28890   28885   28886   28887   28888   28889   28890   28891
   28892   28886   28887   28888   28889   28890   28887   28888   28889   28890
   28888   28889   28890   28891   28892   28893   28894   28889   28890   28891
   28892   28890   28891   28892   28891   28892   28893   28894   28895   28896
   28892   28893   28894   28893   28894   28895   28896   28897   28898   28909
   28894   28895   28896   28895   28896   28897   28898   28899   28900   28901
   28909   28910   28911   28896   28897   28898   28909   28897   28898   28899
   28900   28901   28902   28907   28909   28910   28911   28912   28913   28898
   28899   28900   28901   28909   28910   28911   28899   28900   28901   28902
   28903   28905   28907   28908   28909   28910   28911   28900   28901   28902
   28907   28909   28901   28902   28907   28909   28902   28903   28904   28905
   28906   28907   28908   28909   28903   28904   28905   28906   28907   28908
   28904   28905   28906   28907   28908   28905   28906   28907   28906   28907
   28908   28907   28908   28908       0   28910   28911   28912   28913   28914
   28915   28921   28911   28912   28913   28912   28913   28914   28915   28916
   28917   28918   28921   28922   28923   28913   28914   28915   28921   28914
   28915   28916   28917   28918   28919   28920   28921   28922   28923   28924
   28925   28915   28916   28917   28918   28921   28922   28923   28916   28917
   28918   28919   28920   28921   28922   28923   28917   28918   28919   28920
   28921   28918   28919   28920   28921   28919   28920   28921   28920       0
   28922   28923   28924   28925   28926   28927   28940   28923   28924   28925
   28924   28925   28926   28927   28928   28929   28930   28940   28941   28942
   28925   28926   28927   28940   28926   28927   28928   28929   28930   28931
   28932   28936   28940   28941   28942   28943   28944   28927   28928   28929
   28930   28940   28941   28942   28928   28929   28930   28931   28932   28933
   28934   28935   28936   28937   28938   28939   28940   28941   28942   28929
   28930   28931   28932   28936   28940   28930   28931   28932   28936   28940
   28931   28932   28933   28934   28935   28936   28937   28938   28939   28940
   28932   28933   28934   28935   28936   28937   28938   28939   28933   28934
   28935   28936   28937   28938   28939   28934   28935   28936   28935   28936
   28936   28937   28938   28939   28938   28939   28939       0   28941   28942
   28943   28944   28945   28946   28947   28942   28943   28944   28943   28944
   28945   28946   28947   28948   28949   28944   28945   28946   28947   28945
   28946   28947   28948   28949   28950   28951   28946   28947   28948   28949
   28947   28948   28949   28948   28949   28950   28951   28952   28953   28969
   28949   28950   28951   28950   28951   28952   28953   28954   28955   28956
   28969   28970   28971   28951   28952   28953   28969   28952   28953   28954
   28955   28956   28957   28958   28959   28969   28970   28971   28972   28973
   28953   28954   28955   28956   28969   28970   28971   28954   28955   28956
   28957   28958   28959   28960   28961   28962   28969   28970   28971   28955
   28956   28957   28958   28959   28969   28956   28957   28958   28959   28969
   28957   28958   28959   28960   28961   28962   28963   28964   28965   28969
   28958   28959   28960   28961   28962   28959   28960   28961   28962   28960
   28961   28962   28963   28964   28965   28966   28967   28968   28961   28962
   28963   28964   28965   28962   28963   28964   28965   28963   28964   28965
   28966   28967   28968   28964   28965   28966   28967   28968   28965   28966
   28967   28968   28966   28967   28968   28967   28968   28968       0   28970
   28971   28972   28973   28974   28975   28985   28971   28972   28973   28972
   28973   28974   28975   28976   28977   28981   28985   28986   28987   28973
   28974   28975   28985   28974   28975   28976   28977   28978   28979   28980
   28981   28982   28983   28984   28985   28986   28987   28988   28989   28975
   28976   28977   28981   28985   28986   28987   28976   28977   28978   28979
   28980   28981   28982   28983   28984   28985   28986   28987   28977   28978
   28979   28980   28981   28982   28983   28984   28985   28978   28979   28980
   28981   28982   28983   28984   28985   28979   28980   28981   28980   28981
   28981   28982   28983   28984   28985   28983   28984   28984       0   28986
   28987   28988   28989   28990   28991   28992   28987   28988   28989   28988
   28989   28990   28991   28992   28993   28994   28989   28990   28991   28992
   28990   28991   28992   28993   28994   28995   28996   28991   28992   28993
   28994   28992   28993   28994   28993   28994   28995   28996   28997   28998
   29007   28994   28995   28996   28995   28996   28997   28998   28999   29000
   29001   29007   29008   29009   28996   28997   28998   29007   28997   28998
   28999   29000   29001   29002   29003   29004   29007   29008   29009   29010
   29011   28998   28999   29000   29001   29007   29008   29009   28999   29000
   29001   29002   29003   29004   29005   29006   29007   29008   29009   29000
   29001   29002   29003   29004   29007   29001   29002   29003   29004   29007
   29002   29003   29004   29005   29006   29007   29003   29004   29005   29006
   29004   29005   29006   29005   29006   29006       0   29008   29009   29010
   29011   29012   29013   29023   29009   29010   29011   29010   29011   29012
   29013   29014   29015   29019   29023   29024   29025   29011   29012   29013
   29023   29012   29013   29014   29015   29016   29017   29018   29019   29020
   29021   29022   29023   29024   29025   29026   29027   29013   29014   29015
   29019   29023   29024   29025   29014   29015   29016   29017   29018   29019
   29020   29021   29022   29023   29024   29025   29015   29016   29017   29018
   29019   29020   29021   29022   29023   29016   29017   29018   29019   29020
   29021   29022   29023   29017   29018   29019   29018   29019   29019   29020
   29021   29022   29023   29021   29022   29022       0   29024   29025   29026
   29027   29028   29029   29042   29025   29026   29027   29026   29027   29028
   29029   29030   29031   29035   29042   29043   29044   29027   29028   29029
   29042   29028   29029   29030   29031   29032   29033   29034   29035   29036
   29037   29038   29042   29043   29044   29045   29046   29029   29030   29031
   29035   29042   29043   29044   29030   29031   29032   29033   29034   29035
   29036   29037   29038   29039   29040   29041   29042   29043   29044   29031
   29032   29033   29034   29035   29036   29037   29038   29042   29032   29033
   29034   29035   29036   29037   29038   29042   29033   29034   29035   29034
   29035   29035   29036   29037   29038   29039   29040   29041   29042   29037
   29038   29039   29040   29041   29038   29039   29040   29041   29039   29040
   29041   29040   29041   29041       0   29043   29044   29045   29046   29047
   29048   29058   29044   29045   29046   29045   29046   29047   29048   29049
   29050   29054   29058   29059   29060   29046   29047   29048   29058   29047
   29048   29049   29050   29051   29052   29053   29054   29055   29056   29057
   29058   29059   29060   29061   29062   29048   29049   29050   29054   29058
   29059   29060   29049   29050   29051   29052   29053   29054   29055   29056
   29057   29058   29059   29060   29050   29051   29052   29053   29054   29055
   29056   29057   29058   29051   29052   29053   29054   29055   29056   29057
   29058   29052   29053   29054   29053   29054   29054   29055   29056   29057
   29058   29056   29057   29057       0   29059   29060   29061   29062   29063
   29064   29072   29060   29061   29062   29061   29062   29063   29064   29065
   29066   29070   29072   29073   29074   29062   29063   29064   29072   29063
   29064   29065   29066   29067   29068   29069   29070   29071   29072   29073
   29074   29075   29076   29064   29065   29066   29070   29072   29073   29074
   29065   29066   29067   29068   29069   29070   29071   29072   29073   29074
   29066   29067   29068   29069   29070   29071   29072   29067   29068   29069
   29070   29071   29072   29068   29069   29070   29069   29070   29070   29071
   29072       0   29073   29074   29075   29076   29077   29078   29094   29074
   29075   29076   29075   29076   29077   29078   29079   29080   29081   29094
   29095   29096   29076   29077   29078   29094   29077   29078   29079   29080
   29081   29082   29083   29084   29094   29095   29096   29097   29098   29078
   29079   29080   29081   29094   29095   29096   29079   29080   29081   29082
   29083   29084   29085   29086   29087   29094   29095   29096   29080   29081
   29082   29083   29084   29094   29081   29082   29083   29084   29094   29082
   29083   29084   29085   29086   29087   29088   29089   29090   29094   29083
   29084   29085   29086   29087   29084   29085   29086   29087   29085   29086
   29087   29088   29089   29090   29091   29092   29093   29086   29087   29088
   29089   29090   29087   29088   29089   29090   29088   29089   29090   29091
   29092   29093   29089   29090   29091   29092   29093   29090   29091   29092
   29093   29091   29092   29093   29092   29093   29093       0   29095   29096
   29097   29098   29099   29100   29106   29096   29097   29098   29097   29098
   29099   29100   29101   29102   29103   29106   29107   29108   29098   29099
   29100   29106   29099   29100   29101   29102   29103   29104   29105   29106
   29107   29108   29109   29110   29100   29101   29102   29103   29106   29107
   29108   29101   29102   29103   29104   29105   29106   29107   29108   29102
   29103   29104   29105   29106   29103   29104   29105   29106   29104   29105
   29106   29105       0   29107   29108   29109   29110   29111   29112   29118
   29108   29109   29110   29109   29110   29111   29112   29113   29114   29115
   29118   29119   29120   29110   29111   29112   29118   29111   29112   29113
   29114   29115   29116   29117   29118   29119   29120   29121   29122   29112
   29113   29114   29115   29118   29119   29120   29113   29114   29115   29116
   29117   29118   29119   29120   29114   29115   29116   29117   29118   29115
   29116   29117   29118   29116   29117   29118   29117       0   29119   29120
   29121   29122   29123   29124   29128   29120   29121   29122   29121   29122
   29123   29124   29125   29126   29127   29128   29129   29130   29122   29123
   29124   29128   29123   29124   29125   29126   29127   29128   29129   29130
   29131   29132   29124   29125   29126   29127   29128   29129   29130   29125
   29126   29127   29128   29129   29130   29126   29127   29128   29127   29128
   29128   29129   29130   29131   29132   29133   29134   29145   29130   29131
   29132   29131   29132   29133   29134   29135   29136   29137   29145   29146
   29147   29132   29133   29134   29145   29133   29134   29135   29136   29137
   29138   29139   29140   29145   29146   29147   29148   29149   29134   29135
   29136   29137   29145   29146   29147   29135   29136   29137   29138   29139
   29140   29141   29145   29146   29147   29136   29137   29138   29139   29140
   29145   29137   29138   29139   29140   29145   29138   29139   29140   29141
   29142   29143   29144   29145   29139   29140   29141   29140   29141   29141
   29142   29143   29144   29142   29143   29144   29143   29144   29144       0
   29146   29147   29148   29149   29150   29151   29164   29147   29148   29149
   29148   29149   29150   29151   29152   29153   29154   29164   29165   29166
   29149   29150   29151   29164   29150   29151   29152   29153   29154   29155
   29156   29160   29164   29165   29166   29167   29168   29151   29152   29153
   29154   29164   29165   29166   29152   29153   29154   29155   29156   29157
   29158   29159   29160   29161   29162   29163   29164   29165   29166   29153
   29154   29155   29156   29160   29164   29154   29155   29156   29160   29164
   29155   29156   29157   29158   29159   29160   29161   29162   29163   29164
   29156   29157   29158   29159   29160   29161   29162   29163   29157   29158
   29159   29160   29161   29162   29163   29158   29159   29160   29159   29160
   29160   29161   29162   29163   29162   29163   29163       0   29165   29166
   29167   29168   29169   29170   29183   29166   29167   29168   29167   29168
   29169   29170   29171   29172   29173   29183   29184   29185   29168   29169
   29170   29183   29169   29170   29171   29172   29173   29174   29175   29179
   29183   29184   29185   29186   29187   29170   29171   29172   29173   29183
   29184   29185   29171   29172   29173   29174   29175   29176   29177   29178
   29179   29180   29181   29182   29183   29184   29185   29172   29173   29174
   29175   29179   29183   29173   29174   29175   29179   29183   29174   29175
   29176   29177   29178   29179   29180   29181   29182   29183   29175   29176
   29177   29178   29179   29180   29181   29182   29176   29177   29178   29179
   29180   29181   29182   29177   29178   29179   29178   29179   29179   29180
   29181   29182   29181   29182   29182       0   29184   29185   29186   29187
   29188   29189   29205   29185   29186   29187   29186   29187   29188   29189
   29190   29191   29192   29205   29206   29207   29187   29188   29189   29205
   29188   29189   29190   29191   29192   29193   29194   29195   29205   29206
   29207   29208   29209   29189   29190   29191   29192   29205   29206   29207
   29190   29191   29192   29193   29194   29195   29196   29197   29198   29205
   29206   29207   29191   29192   29193   29194   29195   29205   29192   29193
   29194   29195   29205   29193   29194   29195   29196   29197   29198   29199
   29200   29201   29205   29194   29195   29196   29197   29198   29195   29196
   29197   29198   29196   29197   29198   29199   29200   29201   29202   29203
   29204   29197   29198   29199   29200   29201   29198   29199   29200   29201
   29199   29200   29201   29202   29203   29204   29200   29201   29202   29203
   29204   29201   29202   29203   29204   29202   29203   29204   29203   29204
   29204       0   29206   29207   29208   29209   29210   29211   29212   29207
   29208   29209   29208   29209   29210   29211   29212   29213   29214   29209
   29210   29211   29212   29210   29211   29212   29213   29214   29215   29216
   29211   29212   29213   29214   29212   29213   29214   29213   29214   29215
   29216   29217   29218   29234   29214   29215   29216   29215   29216   29217
   29218   29219   29220   29221   29234   29235   29236   29216   29217   29218
   29234   29217   29218   29219   29220   29221   29222   29223   29224   29234
   29235   29236   29237   29238   29218   29219   29220   29221   29234   29235
   29236   29219   29220   29221   29222   29223   29224   29225   29226   29227
   29234   29235   29236   29220   29221   29222   29223   29224   29234   29221
   29222   29223   29224   29234   29222   29223   29224   29225   29226   29227
   29228   29229   29230   29234   29223   29224   29225   29226   29227   29224
   29225   29226   29227   29225   29226   29227   29228   29229   29230   29231
   29232   29233   29226   29227   29228   29229   29230   29227   29228   29229
   29230   29228   29229   29230   29231   29232   29233   29229   29230   29231
   29232   29233   29230   29231   29232   29233   29231   29232   29233   29232
   29233   29233       0   29235   29236   29237   29238   29239   29240   29241
   29236   29237   29238   29237   29238   29239   29240   29241   29242   29243
   29238   29239   29240   29241   29239   29240   29241   29242   29243   29244
   29245   29240   29241   29242   29243   29241   29242   29243   29242   29243
   29244   29245   29246   29247   29253   29243   29244   29245   29244   29245
   29246   29247   29248   29249   29250   29253   29254   29255   29245   29246
   29247   29253   29246   29247   29248   29249   29250   29251   29252   29253
   29254   29255   29256   29257   29247   29248   29249   29250   29253   29254
   29255   29248   29249   29250   29251   29252   29253   29254   29255   29249
   29250   29251   29252   29253   29250   29251   29252   29253   29251   29252
   29253   29252       0   29254   29255   29256   29257   29258   29259   29275
   29255   29256   29257   29256   29257   29258   29259   29260   29261   29262
   29275   29276   29277   29257   29258   29259   29275   29258   29259   29260
   29261   29262   29263   29264   29265   29275   29276   29277   29278   29279
   29259   29260   29261   29262   29275   29276   29277   29260   29261   29262
   29263   29264   29265   29266   29267   29268   29275   29276   29277   29261
   29262   29263   29264   29265   29275   29262   29263   29264   29265   29275
   29263   29264   29265   29266   29267   29268   29269   29270   29271   29275
   29264   29265   29266   29267   29268   29265   29266   29267   29268   29266
   29267   29268   29269   29270   29271   29272   29273   29274   29267   29268
   29269   29270   29271   29268   29269   29270   29271   29269   29270   29271
   29272   29273   29274   29270   29271   29272   29273   29274   29271   29272
   29273   29274   29272   29273   29274   29273   29274   29274       0   29276
   29277   29278   29279   29280   29281   29285   29277   29278   29279   29278
   29279   29280   29281   29282   29283   29284   29285   29286   29287   29279
   29280   29281   29285   29280   29281   29282   29283   29284   29285   29286
   29287   29288   29289   29281   29282   29283   29284   29285   29286   29287
   29282   29283   29284   29285   29286   29287   29283   29284   29285   29284
   29285   29285   29286   29287   29288   29289   29290   29291   29302   29287
   29288   29289   29288   29289   29290   29291   29292   29293   29294   29302
   29303   29304   29289   29290   29291   29302   29290   29291   29292   29293
   29294   29295   29296   29297   29302   29303   29304   29305   29306   29291
   29292   29293   29294   29302   29303   29304   29292   29293   29294   29295
   29296   29297   29298   29299   29302   29303   29304   29293   29294   29295
   29296   29297   29302   29294   29295   29296   29297   29302   29295   29296
   29297   29298   29299   29300   29301   29302   29296   29297   29298   29299
   29297   29298   29299   29298   29299   29300   29301   29299   29300   29301
   29300   29301   29301       0   29303   29304   29305   29306   29307   29308
   29321   29304   29305   29306   29305   29306   29307   29308   29309   29310
   29314   29321   29322   29323   29306   29307   29308   29321   29307   29308
   29309   29310   29311   29312   29313   29314   29315   29316   29317   29321
   29322   29323   29324   29325   29308   29309   29310   29314   29321   29322
   29323   29309   29310   29311   29312   29313   29314   29315   29316   29317
   29318   29319   29320   29321   29322   29323   29310   29311   29312   29313
   29314   29315   29316   29317   29321   29311   29312   29313   29314   29315
   29316   29317   29321   29312   29313   29314   29313   29314   29314   29315
   29316   29317   29318   29319   29320   29321   29316   29317   29318   29319
   29320   29317   29318   29319   29320   29318   29319   29320   29319   29320
   29320       0   29322   29323   29324   29325   29326   29327   29336   29323
   29324   29325   29324   29325   29326   29327   29328   29329   29330   29336
   29337   29338   29325   29326   29327   29336   29326   29327   29328   29329
   29330   29331   29332   29333   29336   29337   29338   29339   29340   29327
   29328   29329   29330   29336   29337   29338   29328   29329   29330   29331
   29332   29333   29334   29335   29336   29337   29338   29329   29330   29331
   29332   29333   29336   29330   29331   29332   29333   29336   29331   29332
   29333   29334   29335   29336   29332   29333   29334   29335   29333   29334
   29335   29334   29335   29335       0   29337   29338   29339   29340   29341
   29342   29358   29338   29339   29340   29339   29340   29341   29342   29343
   29344   29345   29358   29359   29360   29340   29341   29342   29358   29341
   29342   29343   29344   29345   29346   29347   29348   29358   29359   29360
   29361   29362   29342   29343   29344   29345   29358   29359   29360   29343
   29344   29345   29346   29347   29348   29349   29350   29351   29358   29359
   29360   29344   29345   29346   29347   29348   29358   29345   29346   29347
   29348   29358   29346   29347   29348   29349   29350   29351   29352   29353
   29354   29358   29347   29348   29349   29350   29351   29348   29349   29350
   29351   29349   29350   29351   29352   29353   29354   29355   29356   29357
   29350   29351   29352   29353   29354   29351   29352   29353   29354   29352
   29353   29354   29355   29356   29357   29353   29354   29355   29356   29357
   29354   29355   29356   29357   29355   29356   29357   29356   29357   29357
       0   29359   29360   29361   29362   29363   29364   29382   29360   29361
   29362   29361   29362   29363   29364   29365   29366   29367   29382   29383
   29384   29362   29363   29364   29382   29363   29364   29365   29366   29367
   29368   29369   29370   29382   29383   29384   29385   29386   29364   29365
   29366   29367   29382   29383   29384   29365   29366   29367   29368   29369
   29370   29371   29372   29373   29382   29383   29384   29366   29367   29368
   29369   29370   29382   29367   29368   29369   29370   29382   29368   29369
   29370   29371   29372   29373   29374   29375   29382   29369   29370   29371
   29372   29373   29370   29371   29372   29373   29371   29372   29373   29374
   29375   29376   29379   29372   29373   29374   29375   29373   29374   29375
   29374   29375   29376   29377   29378   29379   29380   29381   29375   29376
   29379   29376   29377   29378   29379   29380   29381   29377   29378   29379
   29380   29381   29378   29379   29379   29380   29381   29381       0   29383
   29384   29385   29386   29387   29388   29401   29384   29385   29386   29385
   29386   29387   29388   29389   29390   29394   29401   29402   29403   29386
   29387   29388   29401   29387   29388   29389   29390   29391   29392   29393
   29394   29395   29396   29397   29401   29402   29403   29404   29405   29388
   29389   29390   29394   29401   29402   29403   29389   29390   29391   29392
   29393   29394   29395   29396   29397   29398   29399   29400   29401   29402
   29403   29390   29391   29392   29393   29394   29395   29396   29397   29401
   29391   29392   29393   29394   29395   29396   29397   29401   29392   29393
   29394   29393   29394   29394   29395   29396   29397   29398   29399   29400
   29401   29396   29397   29398   29399   29400   29397   29398   29399   29400
   29398   29399   29400   29399   29400   29400       0   29402   29403   29404
   29405   29406   29407   29418   29403   29404   29405   29404   29405   29406
   29407   29408   29409   29410   29418   29419   29420   29405   29406   29407
   29418   29406   29407   29408   29409   29410   29411   29412   29413   29418
   29419   29420   29421   29422   29407   29408   29409   29410   29418   29419
   29420   29408   29409   29410   29411   29412   29413   29414   29415   29418
   29419   29420   29409   29410   29411   29412   29413   29418   29410   29411
   29412   29413   29418   29411   29412   29413   29414   29415   29416   29417
   29418   29412   29413   29414   29415   29413   29414   29415   29414   29415
   29416   29417   29415   29416   29417   29416   29417   29417       0   29419
   29420   29421   29422   29423   29424   29433   29420   29421   29422   29421
   29422   29423   29424   29425   29426   29427   29433   29434   29435   29422
   29423   29424   29433   29423   29424   29425   29426   29427   29428   29429
   29430   29433   29434   29435   29436   29437   29424   29425   29426   29427
   29433   29434   29435   29425   29426   29427   29428   29429   29430   29431
   29432   29433   29434   29435   29426   29427   29428   29429   29430   29433
   29427   29428   29429   29430   29433   29428   29429   29430   29431   29432
   29433   29429   29430   29431   29432   29430   29431   29432   29431   29432
   29432       0   29434   29435   29436   29437   29438   29439   29452   29435
   29436   29437   29436   29437   29438   29439   29440   29441   29445   29452
   29453   29454   29437   29438   29439   29452   29438   29439   29440   29441
   29442   29443   29444   29445   29446   29447   29448   29452   29453   29454
   29455   29456   29439   29440   29441   29445   29452   29453   29454   29440
   29441   29442   29443   29444   29445   29446   29447   29448   29449   29450
   29451   29452   29453   29454   29441   29442   29443   29444   29445   29446
   29447   29448   29452   29442   29443   29444   29445   29446   29447   29448
   29452   29443   29444   29445   29444   29445   29445   29446   29447   29448
   29449   29450   29451   29452   29447   29448   29449   29450   29451   29448
   29449   29450   29451   29449   29450   29451   29450   29451   29451       0
   29453   29454   29455   29456   29457   29458   29471   29454   29455   29456
   29455   29456   29457   29458   29459   29460   29464   29471   29472   29473
   29456   29457   29458   29471   29457   29458   29459   29460   29461   29462
   29463   29464   29465   29466   29467   29471   29472   29473   29474   29475
   29458   29459   29460   29464   29471   29472   29473   29459   29460   29461
   29462   29463   29464   29465   29466   29467   29468   29469   29470   29471
   29472   29473   29460   29461   29462   29463   29464   29465   29466   29467
   29471   29461   29462   29463   29464   29465   29466   29467   29471   29462
   29463   29464   29463   29464   29464   29465   29466   29467   29468   29469
   29470   29471   29466   29467   29468   29469   29470   29467   29468   29469
   29470   29468   29469   29470   29469   29470   29470       0   29472   29473
   29474   29475   29476   29477   29486   29473   29474   29475   29474   29475
   29476   29477   29478   29479   29480   29486   29487   29488   29475   29476
   29477   29486   29476   29477   29478   29479   29480   29481   29482   29483
   29486   29487   29488   29489   29490   29477   29478   29479   29480   29486
   29487   29488   29478   29479   29480   29481   29482   29483   29484   29485
   29486   29487   29488   29479   29480   29481   29482   29483   29486   29480
   29481   29482   29483   29486   29481   29482   29483   29484   29485   29486
   29482   29483   29484   29485   29483   29484   29485   29484   29485   29485
       0   29487   29488   29489   29490   29491   29492   29503   29488   29489
   29490   29489   29490   29491   29492   29493   29494   29495   29503   29504
   29505   29490   29491   29492   29503   29491   29492   29493   29494   29495
   29496   29497   29498   29503   29504   29505   29506   29507   29492   29493
   29494   29495   29503   29504   29505   29493   29494   29495   29496   29497
   29498   29499   29500   29503   29504   29505   29494   29495   29496   29497
   29498   29503   29495   29496   29497   29498   29503   29496   29497   29498
   29499   29500   29501   29502   29503   29497   29498   29499   29500   29498
   29499   29500   29499   29500   29501   29502   29500   29501   29502   29501
   29502   29502       0   29504   29505   29506   29507   29508   29509   29522
   29505   29506   29507   29506   29507   29508   29509   29510   29511   29512
   29522   29523   29524   29507   29508   29509   29522   29508   29509   29510
   29511   29512   29513   29514   29518   29522   29523   29524   29525   29526
   29509   29510   29511   29512   29522   29523   29524   29510   29511   29512
   29513   29514   29515   29516   29517   29518   29519   29520   29521   29522
   29523   29524   29511   29512   29513   29514   29518   29522   29512   29513
   29514   29518   29522   29513   29514   29515   29516   29517   29518   29519
   29520   29521   29522   29514   29515   29516   29517   29518   29519   29520
   29521   29515   29516   29517   29518   29519   29520   29521   29516   29517
   29518   29517   29518   29518   29519   29520   29521   29520   29521   29521
       0   29523   29524   29525   29526   29527   29528   29534   29524   29525
   29526   29525   29526   29527   29528   29529   29530   29531   29534   29535
   29536   29526   29527   29528   29534   29527   29528   29529   29530   29531
   29532   29533   29534   29535   29536   29537   29538   29528   29529   29530
   29531   29534   29535   29536   29529   29530   29531   29532   29533   29534
   29535   29536   29530   29531   29532   29533   29534   29531   29532   29533
   29534   29532   29533   29534   29533       0   29535   29536   29537   29538
   29539   29540   29550   29536   29537   29538   29537   29538   29539   29540
   29541   29542   29546   29550   29551   29552   29538   29539   29540   29550
   29539   29540   29541   29542   29543   29544   29545   29546   29547   29548
   29549   29550   29551   29552   29553   29554   29540   29541   29542   29546
   29550   29551   29552   29541   29542   29543   29544   29545   29546   29547
   29548   29549   29550   29551   29552   29542   29543   29544   29545   29546
   29547   29548   29549   29550   29543   29544   29545   29546   29547   29548
   29549   29550   29544   29545   29546   29545   29546   29546   29547   29548
   29549   29550   29548   29549   29549       0   29551   29552   29553   29554
   29555   29556   29564   29552   29553   29554   29553   29554   29555   29556
   29557   29558   29562   29564   29565   29566   29554   29555   29556   29564
   29555   29556   29557   29558   29559   29560   29561   29562   29563   29564
   29565   29566   29567   29568   29556   29557   29558   29562   29564   29565
   29566   29557   29558   29559   29560   29561   29562   29563   29564   29565
   29566   29558   29559   29560   29561   29562   29563   29564   29559   29560
   29561   29562   29563   29564   29560   29561   29562   29561   29562   29562
   29563   29564       0   29565   29566   29567   29568   29569   29570   29578
   29566   29567   29568   29567   29568   29569   29570   29571   29572   29576
   29578   29579   29580   29568   29569   29570   29578   29569   29570   29571
   29572   29573   29574   29575   29576   29577   29578   29579   29580   29581
   29582   29570   29571   29572   29576   29578   29579   29580   29571   29572
   29573   29574   29575   29576   29577   29578   29579   29580   29572   29573
   29574   29575   29576   29577   29578   29573   29574   29575   29576   29577
   29578   29574   29575   29576   29575   29576   29576   29577   29578       0
   29579   29580   29581   29582   29583   29584   29589   29580   29581   29582
   29581   29582   29583   29584   29585   29586   29587   29589   29590   29591
   29582   29583   29584   29589   29583   29584   29585   29586   29587   29588
   29589   29590   29591   29592   29593   29584   29585   29586   29587   29589
   29590   29591   29585   29586   29587   29588   29589   29590   29591   29586
   29587   29588   29589   29587   29588   29589   29588   29589       0   29590
   29591   29592   29593   29594   29595   29604   29591   29592   29593   29592
   29593   29594   29595   29596   29597   29598   29604   29605   29606   29593
   29594   29595   29604   29594   29595   29596   29597   29598   29599   29600
   29601   29604   29605   29606   29607   29608   29595   29596   29597   29598
   29604   29605   29606   29596   29597   29598   29599   29600   29601   29602
   29603   29604   29605   29606   29597   29598   29599   29600   29601   29604
   29598   29599   29600   29601   29604   29599   29600   29601   29602   29603
   29604   29600   29601   29602   29603   29601   29602   29603   29602   29603
   29603       0   29605   29606   29607   29608   29609   29610   29625   29606
   29607   29608   29607   29608   29609   29610   29611   29612   29613   29625
   29626   29627   29608   29609   29610   29625   29609   29610   29611   29612
   29613   29614   29623   29625   29626   29627   29628   29629   29610   29611
   29612   29613   29625   29626   29627   29611   29612   29613   29614   29615
   29616   29621   29623   29624   29625   29626   29627   29612   29613   29614
   29623   29625   29613   29614   29623   29625   29614   29615   29616   29617
   29618   29621   29622   29623   29624   29625   29615   29616   29617   29618
   29619   29621   29623   29624   29616   29617   29618   29623   29617   29618
   29619   29620   29621   29622   29623   29618   29619   29621   29619   29620
   29621   29622   29623   29624   29620   29621   29622   29623   29621   29622
   29623   29624   29623   29624   29624       0   29626   29627   29628   29629
   29630   29631   29640   29627   29628   29629   29628   29629   29630   29631
   29632   29633   29634   29640   29641   29642   29629   29630   29631   29640
   29630   29631   29632   29633   29634   29635   29636   29637   29640   29641
   29642   29643   29644   29631   29632   29633   29634   29640   29641   29642
   29632   29633   29634   29635   29636   29637   29638   29639   29640   29641
   29642   29633   29634   29635   29636   29637   29640   29634   29635   29636
   29637   29640   29635   29636   29637   29638   29639   29640   29636   29637
   29638   29639   29637   29638   29639   29638   29639   29639       0   29641
   29642   29643   29644   29645   29646   29662   29642   29643   29644   29643
   29644   29645   29646   29647   29648   29649   29662   29663   29664   29644
   29645   29646   29662   29645   29646   29647   29648   29649   29650   29651
   29652   29662   29663   29664   29665   29666   29646   29647   29648   29649
   29662   29663   29664   29647   29648   29649   29650   29651   29652   29653
   29654   29655   29662   29663   29664   29648   29649   29650   29651   29652
   29662   29649   29650   29651   29652   29662   29650   29651   29652   29653
   29654   29655   29656   29657   29658   29662   29651   29652   29653   29654
   29655   29652   29653   29654   29655   29653   29654   29655   29656   29657
   29658   29659   29660   29661   29654   29655   29656   29657   29658   29655
   29656   29657   29658   29656   29657   29658   29659   29660   29661   29657
   29658   29659   29660   29661   29658   29659   29660   29661   29659   29660
   29661   29660   29661   29661       0   29663   29664   29665   29666   29667
   29668   29677   29664   29665   29666   29665   29666   29667   29668   29669
   29670   29671   29677   29678   29679   29666   29667   29668   29677   29667
   29668   29669   29670   29671   29672   29673   29674   29677   29678   29679
   29680   29681   29668   29669   29670   29671   29677   29678   29679   29669
   29670   29671   29672   29673   29674   29675   29676   29677   29678   29679
   29670   29671   29672   29673   29674   29677   29671   29672   29673   29674
   29677   29672   29673   29674   29675   29676   29677   29673   29674   29675
   29676   29674   29675   29676   29675   29676   29676       0   29678   29679
   29680   29681   29682   29683   29699   29679   29680   29681   29680   29681
   29682   29683   29684   29685   29686   29699   29700   29701   29681   29682
   29683   29699   29682   29683   29684   29685   29686   29687   29688   29689
   29699   29700   29701   29702   29703   29683   29684   29685   29686   29699
   29700   29701   29684   29685   29686   29687   29688   29689   29690   29691
   29692   29699   29700   29701   29685   29686   29687   29688   29689   29699
   29686   29687   29688   29689   29699   29687   29688   29689   29690   29691
   29692   29693   29694   29695   29699   29688   29689   29690   29691   29692
   29689   29690   29691   29692   29690   29691   29692   29693   29694   29695
   29696   29697   29698   29691   29692   29693   29694   29695   29692   29693
   29694   29695   29693   29694   29695   29696   29697   29698   29694   29695
   29696   29697   29698   29695   29696   29697   29698   29696   29697   29698
   29697   29698   29698       0   29700   29701   29702   29703   29704   29705
   29718   29701   29702   29703   29702   29703   29704   29705   29706   29707
   29708   29718   29719   29720   29703   29704   29705   29718   29704   29705
   29706   29707   29708   29709   29710   29714   29718   29719   29720   29721
   29722   29705   29706   29707   29708   29718   29719   29720   29706   29707
   29708   29709   29710   29711   29712   29713   29714   29715   29716   29717
   29718   29719   29720   29707   29708   29709   29710   29714   29718   29708
   29709   29710   29714   29718   29709   29710   29711   29712   29713   29714
   29715   29716   29717   29718   29710   29711   29712   29713   29714   29715
   29716   29717   29711   29712   29713   29714   29715   29716   29717   29712
   29713   29714   29713   29714   29714   29715   29716   29717   29716   29717
   29717       0   29719   29720   29721   29722   29723   29724   29732   29720
   29721   29722   29721   29722   29723   29724   29725   29726   29727   29732
   29733   29734   29722   29723   29724   29732   29723   29724   29725   29726
   29727   29728   29729   29732   29733   29734   29735   29736   29724   29725
   29726   29727   29732   29733   29734   29725   29726   29727   29728   29729
   29730   29731   29732   29733   29734   29726   29727   29728   29729   29732
   29727   29728   29729   29732   29728   29729   29730   29731   29732   29729
   29730   29731   29730   29731   29731       0   29733   29734   29735   29736
   29737   29738   29747   29734   29735   29736   29735   29736   29737   29738
   29739   29740   29741   29747   29748   29749   29736   29737   29738   29747
   29737   29738   29739   29740   29741   29742   29743   29744   29747   29748
   29749   29750   29751   29738   29739   29740   29741   29747   29748   29749
   29739   29740   29741   29742   29743   29744   29745   29746   29747   29748
   29749   29740   29741   29742   29743   29744   29747   29741   29742   29743
   29744   29747   29742   29743   29744   29745   29746   29747   29743   29744
   29745   29746   29744   29745   29746   29745   29746   29746       0   29748
   29749   29750   29751   29752   29753   29771   29749   29750   29751   29750
   29751   29752   29753   29754   29755   29756   29771   29772   29773   29751
   29752   29753   29771   29752   29753   29754   29755   29756   29757   29758
   29759   29771   29772   29773   29774   29775   29753   29754   29755   29756
   29771   29772   29773   29754   29755   29756   29757   29758   29759   29760
   29761   29762   29771   29772   29773   29755   29756   29757   29758   29759
   29771   29756   29757   29758   29759   29771   29757   29758   29759   29760
   29761   29762   29763   29764   29771   29758   29759   29760   29761   29762
   29759   29760   29761   29762   29760   29761   29762   29763   29764   29765
   29768   29761   29762   29763   29764   29762   29763   29764   29763   29764
   29765   29766   29767   29768   29769   29770   29764   29765   29768   29765
   29766   29767   29768   29769   29770   29766   29767   29768   29769   29770
   29767   29768   29768   29769   29770   29770       0   29772   29773   29774
   29775   29776   29777   29790   29773   29774   29775   29774   29775   29776
   29777   29778   29779   29780   29790   29791   29792   29775   29776   29777
   29790   29776   29777   29778   29779   29780   29781   29782   29786   29790
   29791   29792   29793   29794   29777   29778   29779   29780   29790   29791
   29792   29778   29779   29780   29781   29782   29783   29784   29785   29786
   29787   29788   29789   29790   29791   29792   29779   29780   29781   29782
   29786   29790   29780   29781   29782   29786   29790   29781   29782   29783
   29784   29785   29786   29787   29788   29789   29790   29782   29783   29784
   29785   29786   29787   29788   29789   29783   29784   29785   29786   29787
   29788   29789   29784   29785   29786   29785   29786   29786   29787   29788
   29789   29788   29789   29789       0   29791   29792   29793   29794   29795
   29796   29800   29792   29793   29794   29793   29794   29795   29796   29797
   29798   29799   29800   29801   29802   29794   29795   29796   29800   29795
   29796   29797   29798   29799   29800   29801   29802   29803   29804   29796
   29797   29798   29799   29800   29801   29802   29797   29798   29799   29800
   29801   29802   29798   29799   29800   29799   29800   29800   29801   29802
   29803   29804   29805   29806   29822   29802   29803   29804   29803   29804
   29805   29806   29807   29808   29809   29822   29823   29824   29804   29805
   29806   29822   29805   29806   29807   29808   29809   29810   29811   29812
   29822   29823   29824   29825   29826   29806   29807   29808   29809   29822
   29823   29824   29807   29808   29809   29810   29811   29812   29813   29814
   29815   29822   29823   29824   29808   29809   29810   29811   29812   29822
   29809   29810   29811   29812   29822   29810   29811   29812   29813   29814
   29815   29816   29817   29818   29822   29811   29812   29813   29814   29815
   29812   29813   29814   29815   29813   29814   29815   29816   29817   29818
   29819   29820   29821   29814   29815   29816   29817   29818   29815   29816
   29817   29818   29816   29817   29818   29819   29820   29821   29817   29818
   29819   29820   29821   29818   29819   29820   29821   29819   29820   29821
   29820   29821   29821       0   29823   29824   29825   29826   29827   29828
   29841   29824   29825   29826   29825   29826   29827   29828   29829   29830
   29831   29841   29842   29843   29826   29827   29828   29841   29827   29828
   29829   29830   29831   29832   29833   29837   29841   29842   29843   29844
   29845   29828   29829   29830   29831   29841   29842   29843   29829   29830
   29831   29832   29833   29834   29835   29836   29837   29838   29839   29840
   29841   29842   29843   29830   29831   29832   29833   29837   29841   29831
   29832   29833   29837   29841   29832   29833   29834   29835   29836   29837
   29838   29839   29840   29841   29833   29834   29835   29836   29837   29838
   29839   29840   29834   29835   29836   29837   29838   29839   29840   29835
   29836   29837   29836   29837   29837   29838   29839   29840   29839   29840
   29840       0   29842   29843   29844   29845   29846   29847   29852   29843
   29844   29845   29844   29845   29846   29847   29848   29849   29850   29852
   29853   29854   29845   29846   29847   29852   29846   29847   29848   29849
   29850   29851   29852   29853   29854   29855   29856   29847   29848   29849
   29850   29852   29853   29854   29848   29849   29850   29851   29852   29853
   29854   29849   29850   29851   29852   29850   29851   29852   29851   29852
       0   29853   29854   29855   29856   29857   29858   29864   29854   29855
   29856   29855   29856   29857   29858   29859   29860   29861   29864   29865
   29866   29856   29857   29858   29864   29857   29858   29859   29860   29861
   29862   29863   29864   29865   29866   29867   29868   29858   29859   29860
   29861   29864   29865   29866   29859   29860   29861   29862   29863   29864
   29865   29866   29860   29861   29862   29863   29864   29861   29862   29863
   29864   29862   29863   29864   29863       0   29865   29866   29867   29868
   29869   29870   29871   29866   29867   29868   29867   29868   29869   29870
   29871   29872   29873   29868   29869   29870   29871   29869   29870   29871
   29872   29873   29874   29875   29870   29871   29872   29873   29871   29872
   29873   29872   29873   29874   29875   29876   29877   29887   29873   29874
   29875   29874   29875   29876   29877   29878   29879   29883   29887   29888
   29889   29875   29876   29877   29887   29876   29877   29878   29879   29880
   29881   29882   29883   29884   29885   29886   29887   29888   29889   29890
   29891   29877   29878   29879   29883   29887   29888   29889   29878   29879
   29880   29881   29882   29883   29884   29885   29886   29887   29888   29889
   29879   29880   29881   29882   29883   29884   29885   29886   29887   29880
   29881   29882   29883   29884   29885   29886   29887   29881   29882   29883
   29882   29883   29883   29884   29885   29886   29887   29885   29886   29886
       0   29888   29889   29890   29891   29892   29893   29897   29889   29890
   29891   29890   29891   29892   29893   29894   29895   29896   29897   29898
   29899   29891   29892   29893   29897   29892   29893   29894   29895   29896
   29897   29898   29899   29900   29901   29893   29894   29895   29896   29897
   29898   29899   29894   29895   29896   29897   29898   29899   29895   29896
   29897   29896   29897   29897   29898   29899   29900   29901   29902   29903
   29913   29899   29900   29901   29900   29901   29902   29903   29904   29905
   29909   29913   29914   29915   29901   29902   29903   29913   29902   29903
   29904   29905   29906   29907   29908   29909   29910   29911   29912   29913
   29914   29915   29916   29917   29903   29904   29905   29909   29913   29914
   29915   29904   29905   29906   29907   29908   29909   29910   29911   29912
   29913   29914   29915   29905   29906   29907   29908   29909   29910   29911
   29912   29913   29906   29907   29908   29909   29910   29911   29912   29913
   29907   29908   29909   29908   29909   29909   29910   29911   29912   29913
   29911   29912   29912       0   29914   29915   29916   29917   29918   29919
   29932   29915   29916   29917   29916   29917   29918   29919   29920   29921
   29922   29932   29933   29934   29917   29918   29919   29932   29918   29919
   29920   29921   29922   29923   29924   29928   29932   29933   29934   29935
   29936   29919   29920   29921   29922   29932   29933   29934   29920   29921
   29922   29923   29924   29925   29926   29927   29928   29929   29930   29931
   29932   29933   29934   29921   29922   29923   29924   29928   29932   29922
   29923   29924   29928   29932   29923   29924   29925   29926   29927   29928
   29929   29930   29931   29932   29924   29925   29926   29927   29928   29929
   29930   29931   29925   29926   29927   29928   29929   29930   29931   29926
   29927   29928   29927   29928   29928   29929   29930   29931   29930   29931
   29931       0   29933   29934   29935   29936   29937   29938   29954   29934
   29935   29936   29935   29936   29937   29938   29939   29940   29941   29954
   29955   29956   29936   29937   29938   29954   29937   29938   29939   29940
   29941   29942   29943   29944   29954   29955   29956   29957   29958   29938
   29939   29940   29941   29954   29955   29956   29939   29940   29941   29942
   29943   29944   29945   29946   29947   29954   29955   29956   29940   29941
   29942   29943   29944   29954   29941   29942   29943   29944   29954   29942
   29943   29944   29945   29946   29947   29948   29949   29950   29954   29943
   29944   29945   29946   29947   29944   29945   29946   29947   29945   29946
   29947   29948   29949   29950   29951   29952   29953   29946   29947   29948
   29949   29950   29947   29948   29949   29950   29948   29949   29950   29951
   29952   29953   29949   29950   29951   29952   29953   29950   29951   29952
   29953   29951   29952   29953   29952   29953   29953       0   29955   29956
   29957   29958   29959   29960   29970   29956   29957   29958   29957   29958
   29959   29960   29961   29962   29966   29970   29971   29972   29958   29959
   29960   29970   29959   29960   29961   29962   29963   29964   29965   29966
   29967   29968   29969   29970   29971   29972   29973   29974   29960   29961
   29962   29966   29970   29971   29972   29961   29962   29963   29964   29965
   29966   29967   29968   29969   29970   29971   29972   29962   29963   29964
   29965   29966   29967   29968   29969   29970   29963   29964   29965   29966
   29967   29968   29969   29970   29964   29965   29966   29965   29966   29966
   29967   29968   29969   29970   29968   29969   29969       0   29971   29972
   29973   29974   29975   29976   29977   29972   29973   29974   29973   29974
   29975   29976   29977   29978   29979   29974   29975   29976   29977   29975
   29976   29977   29978   29979   29980   29981   29976   29977   29978   29979
   29977   29978   29979   29978   29979   29980   29981   29982   29983   29984
   29979   29980   29981   29980   29981   29982   29983   29984   29985   29986
   29981   29982   29983   29984   29982   29983   29984   29985   29986   29987
   29988   29983   29984   29985   29986   29984   29985   29986   29985   29986
   29987   29988   29989   29990   29998   29986   29987   29988   29987   29988
   29989   29990   29991   29992   29996   29998   29999   30000   29988   29989
   29990   29998   29989   29990   29991   29992   29993   29994   29995   29996
   29997   29998   29999   30000   30001   30002   29990   29991   29992   29996
   29998   29999   30000   29991   29992   29993   29994   29995   29996   29997
   29998   29999   30000   29992   29993   29994   29995   29996   29997   29998
   29993   29994   29995   29996   29997   29998   29994   29995   29996   29995
   29996   29996   29997   29998       0   29999   30000   30001   30002   30003
   30004   30009   30000   30001   30002   30001   30002   30003   30004   30005
   30006   30007   30009   30010   30011   30002   30003   30004   30009   30003
   30004   30005   30006   30007   30008   30009   30010   30011   30012   30013
   30004   30005   30006   30007   30009   30010   30011   30005   30006   30007
   30008   30009   30010   30011   30006   30007   30008   30009   30007   30008
   30009   30008   30009       0   30010   30011   30012   30013   30014   30015
   30021   30011   30012   30013   30012   30013   30014   30015   30016   30017
   30018   30021   30022   30023   30013   30014   30015   30021   30014   30015
   30016   30017   30018   30019   30020   30021   30022   30023   30024   30025
   30015   30016   30017   30018   30021   30022   30023   30016   30017   30018
   30019   30020   30021   30022   30023   30017   30018   30019   30020   30021
   30018   30019   30020   30021   30019   30020   30021   30020       0   30022
   30023   30024   30025   30026   30027   30037   30023   30024   30025   30024
   30025   30026   30027   30028   30029   30033   30037   30038   30039   30025
   30026   30027   30037   30026   30027   30028   30029   30030   30031   30032
   30033   30034   30035   30036   30037   30038   30039   30040   30041   30027
   30028   30029   30033   30037   30038   30039   30028   30029   30030   30031
   30032   30033   30034   30035   30036   30037   30038   30039   30029   30030
   30031   30032   30033   30034   30035   30036   30037   30030   30031   30032
   30033   30034   30035   30036   30037   30031   30032   30033   30032   30033
   30033   30034   30035   30036   30037   30035   30036   30036       0   30038
   30039   30040   30041   30042   30043   30052   30039   30040   30041   30040
   30041   30042   30043   30044   30045   30046   30052   30053   30054   30041
   30042   30043   30052   30042   30043   30044   30045   30046   30047   30048
   30049   30052   30053   30054   30055   30056   30043   30044   30045   30046
   30052   30053   30054   30044   30045   30046   30047   30048   30049   30050
   30051   30052   30053   30054   30045   30046   30047   30048   30049   30052
   30046   30047   30048   30049   30052   30047   30048   30049   30050   30051
   30052   30048   30049   30050   30051   30049   30050   30051   30050   30051
   30051       0   30053   30054   30055   30056   30057   30058   30068   30054
   30055   30056   30055   30056   30057   30058   30059   30060   30064   30068
   30069   30070   30056   30057   30058   30068   30057   30058   30059   30060
   30061   30062   30063   30064   30065   30066   30067   30068   30069   30070
   30071   30072   30058   30059   30060   30064   30068   30069   30070   30059
   30060   30061   30062   30063   30064   30065   30066   30067   30068   30069
   30070   30060   30061   30062   30063   30064   30065   30066   30067   30068
   30061   30062   30063   30064   30065   30066   30067   30068   30062   30063
   30064   30063   30064   30064   30065   30066   30067   30068   30066   30067
   30067       0   30069   30070   30071   30072   30073   30074   30082   30070
   30071   30072   30071   30072   30073   30074   30075   30076   30077   30082
   30083   30084   30072   30073   30074   30082   30073   30074   30075   30076
   30077   30078   30079   30082   30083   30084   30085   30086   30074   30075
   30076   30077   30082   30083   30084   30075   30076   30077   30078   30079
   30080   30081   30082   30083   30084   30076   30077   30078   30079   30082
   30077   30078   30079   30082   30078   30079   30080   30081   30082   30079
   30080   30081   30080   30081   30081       0   30083   30084   30085   30086
   30087   30088   30097   30084   30085   30086   30085   30086   30087   30088
   30089   30090   30091   30097   30098   30099   30086   30087   30088   30097
   30087   30088   30089   30090   30091   30092   30093   30094   30097   30098
   30099   30100   30101   30088   30089   30090   30091   30097   30098   30099
   30089   30090   30091   30092   30093   30094   30095   30096   30097   30098
   30099   30090   30091   30092   30093   30094   30097   30091   30092   30093
   30094   30097   30092   30093   30094   30095   30096   30097   30093   30094
   30095   30096   30094   30095   30096   30095   30096   30096       0   30098
   30099   30100   30101   30102   30103   30119   30099   30100   30101   30100
   30101   30102   30103   30104   30105   30106   30119   30120   30121   30101
   30102   30103   30119   30102   30103   30104   30105   30106   30107   30108
   30109   30119   30120   30121   30122   30123   30103   30104   30105   30106
   30119   30120   30121   30104   30105   30106   30107   30108   30109   30110
   30111   30112   30119   30120   30121   30105   30106   30107   30108   30109
   30119   30106   30107   30108   30109   30119   30107   30108   30109   30110
   30111   30112   30113   30114   30115   30119   30108   30109   30110   30111
   30112   30109   30110   30111   30112   30110   30111   30112   30113   30114
   30115   30116   30117   30118   30111   30112   30113   30114   30115   30112
   30113   30114   30115   30113   30114   30115   30116   30117   30118   30114
   30115   30116   30117   30118   30115   30116   30117   30118   30116   30117
   30118   30117   30118   30118       0   30120   30121   30122   30123   30124
   30125   30141   30121   30122   30123   30122   30123   30124   30125   30126
   30127   30128   30141   30142   30143   30123   30124   30125   30141   30124
   30125   30126   30127   30128   30129   30130   30131   30141   30142   30143
   30144   30145   30125   30126   30127   30128   30141   30142   30143   30126
   30127   30128   30129   30130   30131   30132   30133   30134   30141   30142
   30143   30127   30128   30129   30130   30131   30141   30128   30129   30130
   30131   30141   30129   30130   30131   30132   30133   30134   30135   30136
   30137   30141   30130   30131   30132   30133   30134   30131   30132   30133
   30134   30132   30133   30134   30135   30136   30137   30138   30139   30140
   30133   30134   30135   30136   30137   30134   30135   30136   30137   30135
   30136   30137   30138   30139   30140   30136   30137   30138   30139   30140
   30137   30138   30139   30140   30138   30139   30140   30139   30140   30140
       0   30142   30143   30144   30145   30146   30147   30153   30143   30144
   30145   30144   30145   30146   30147   30148   30149   30150   30153   30154
   30155   30145   30146   30147   30153   30146   30147   30148   30149   30150
   30151   30152   30153   30154   30155   30156   30157   30147   30148   30149
   30150   30153   30154   30155   30148   30149   30150   30151   30152   30153
   30154   30155   30149   30150   30151   30152   30153   30150   30151   30152
   30153   30151   30152   30153   30152       0   30154   30155   30156   30157
   30158   30159   30177   30155   30156   30157   30156   30157   30158   30159
   30160   30161   30162   30177   30178   30179   30157   30158   30159   30177
   30158   30159   30160   30161   30162   30163   30164   30165   30177   30178
   30179   30180   30181   30159   30160   30161   30162   30177   30178   30179
   30160   30161   30162   30163   30164   30165   30166   30167   30168   30177
   30178   30179   30161   30162   30163   30164   30165   30177   30162   30163
   30164   30165   30177   30163   30164   30165   30166   30167   30168   30169
   30170   30177   30164   30165   30166   30167   30168   30165   30166   30167
   30168   30166   30167   30168   30169   30170   30171   30174   30167   30168
   30169   30170   30168   30169   30170   30169   30170   30171   30172   30173
   30174   30175   30176   30170   30171   30174   30171   30172   30173   30174
   30175   30176   30172   30173   30174   30175   30176   30173   30174   30174
   30175   30176   30176       0   30178   30179   30180   30181   30182   30183
   30193   30179   30180   30181   30180   30181   30182   30183   30184   30185
   30189   30193   30194   30195   30181   30182   30183   30193   30182   30183
   30184   30185   30186   30187   30188   30189   30190   30191   30192   30193
   30194   30195   30196   30197   30183   30184   30185   30189   30193   30194
   30195   30184   30185   30186   30187   30188   30189   30190   30191   30192
   30193   30194   30195   30185   30186   30187   30188   30189   30190   30191
   30192   30193   30186   30187   30188   30189   30190   30191   30192   30193
   30187   30188   30189   30188   30189   30189   30190   30191   30192   30193
   30191   30192   30192       0   30194   30195   30196   30197   30198   30199
   30207   30195   30196   30197   30196   30197   30198   30199   30200   30201
   30205   30207   30208   30209   30197   30198   30199   30207   30198   30199
   30200   30201   30202   30203   30204   30205   30206   30207   30208   30209
   30210   30211   30199   30200   30201   30205   30207   30208   30209   30200
   30201   30202   30203   30204   30205   30206   30207   30208   30209   30201
   30202   30203   30204   30205   30206   30207   30202   30203   30204   30205
   30206   30207   30203   30204   30205   30204   30205   30205   30206   30207
       0   30208   30209   30210   30211   30212   30213   30219   30209   30210
   30211   30210   30211   30212   30213   30214   30215   30216   30219   30220
   30221   30211   30212   30213   30219   30212   30213   30214   30215   30216
   30217   30218   30219   30220   30221   30222   30223   30213   30214   30215
   30216   30219   30220   30221   30214   30215   30216   30217   30218   30219
   30220   30221   30215   30216   30217   30218   30219   30216   30217   30218
   30219   30217   30218   30219   30218       0   30220   30221   30222   30223
   30224   30225   30229   30221   30222   30223   30222   30223   30224   30225
   30226   30227   30228   30229   30230   30231   30223   30224   30225   30229
   30224   30225   30226   30227   30228   30229   30230   30231   30232   30233
   30225   30226   30227   30228   30229   30230   30231   30226   30227   30228
   30229   30230   30231   30227   30228   30229   30228   30229   30229   30230
   30231   30232   30233   30234   30235   30248   30231   30232   30233   30232
   30233   30234   30235   30236   30237   30238   30248   30249   30250   30233
   30234   30235   30248   30234   30235   30236   30237   30238   30239   30240
   30244   30248   30249   30250   30251   30252   30235   30236   30237   30238
   30248   30249   30250   30236   30237   30238   30239   30240   30241   30242
   30243   30244   30245   30246   30247   30248   30249   30250   30237   30238
   30239   30240   30244   30248   30238   30239   30240   30244   30248   30239
   30240   30241   30242   30243   30244   30245   30246   30247   30248   30240
   30241   30242   30243   30244   30245   30246   30247   30241   30242   30243
   30244   30245   30246   30247   30242   30243   30244   30243   30244   30244
   30245   30246   30247   30246   30247   30247       0   30249   30250   30251
   30252   30253   30254   30262   30250   30251   30252   30251   30252   30253
   30254   30255   30256   30257   30262   30263   30264   30252   30253   30254
   30262   30253   30254   30255   30256   30257   30258   30259   30262   30263
   30264   30265   30266   30254   30255   30256   30257   30262   30263   30264
   30255   30256   30257   30258   30259   30260   30261   30262   30263   30264
   30256   30257   30258   30259   30262   30257   30258   30259   30262   30258
   30259   30260   30261   30262   30259   30260   30261   30260   30261   30261
       0   30263   30264   30265   30266   30267   30268   30272   30264   30265
   30266   30265   30266   30267   30268   30269   30270   30271   30272   30273
   30274   30266   30267   30268   30272   30267   30268   30269   30270   30271
   30272   30273   30274   30275   30276   30268   30269   30270   30271   30272
   30273   30274   30269   30270   30271   30272   30273   30274   30270   30271
   30272   30271   30272   30272   30273   30274   30275   30276   30277   30278
   30286   30274   30275   30276   30275   30276   30277   30278   30279   30280
   30284   30286   30287   30288   30276   30277   30278   30286   30277   30278
   30279   30280   30281   30282   30283   30284   30285   30286   30287   30288
   30289   30290   30278   30279   30280   30284   30286   30287   30288   30279
   30280   30281   30282   30283   30284   30285   30286   30287   30288   30280
   30281   30282   30283   30284   30285   30286   30281   30282   30283   30284
   30285   30286   30282   30283   30284   30283   30284   30284   30285   30286
       0   30287   30288   30289   30290   30291   30292   30310   30288   30289
   30290   30289   30290   30291   30292   30293   30294   30295   30310   30311
   30312   30290   30291   30292   30310   30291   30292   30293   30294   30295
   30296   30297   30298   30310   30311   30312   30313   30314   30292   30293
   30294   30295   30310   30311   30312   30293   30294   30295   30296   30297
   30298   30299   30300   30301   30310   30311   30312   30294   30295   30296
   30297   30298   30310   30295   30296   30297   30298   30310   30296   30297
   30298   30299   30300   30301   30302   30303   30310   30297   30298   30299
   30300   30301   30298   30299   30300   30301   30299   30300   30301   30302
   30303   30304   30307   30300   30301   30302   30303   30301   30302   30303
   30302   30303   30304   30305   30306   30307   30308   30309   30303   30304
   30307   30304   30305   30306   30307   30308   30309   30305   30306   30307
   30308   30309   30306   30307   30307   30308   30309   30309       0   30311
   30312   30313   30314   30315   30316   30320   30312   30313   30314   30313
   30314   30315   30316   30317   30318   30319   30320   30321   30322   30314
   30315   30316   30320   30315   30316   30317   30318   30319   30320   30321
   30322   30323   30324   30316   30317   30318   30319   30320   30321   30322
   30317   30318   30319   30320   30321   30322   30318   30319   30320   30319
   30320   30320   30321   30322   30323   30324   30325   30326   30330   30322
   30323   30324   30323   30324   30325   30326   30327   30328   30329   30330
   30331   30332   30324   30325   30326   30330   30325   30326   30327   30328
   30329   30330   30331   30332   30333   30334   30326   30327   30328   30329
   30330   30331   30332   30327   30328   30329   30330   30331   30332   30328
   30329   30330   30329   30330   30330   30331   30332   30333   30334   30335
   30336   30346   30332   30333   30334   30333   30334   30335   30336   30337
   30338   30342   30346   30347   30348   30334   30335   30336   30346   30335
   30336   30337   30338   30339   30340   30341   30342   30343   30344   30345
   30346   30347   30348   30349   30350   30336   30337   30338   30342   30346
   30347   30348   30337   30338   30339   30340   30341   30342   30343   30344
   30345   30346   30347   30348   30338   30339   30340   30341   30342   30343
   30344   30345   30346   30339   30340   30341   30342   30343   30344   30345
   30346   30340   30341   30342   30341   30342   30342   30343   30344   30345
   30346   30344   30345   30345       0   30347   30348   30349   30350   30351
   30352   30361   30348   30349   30350   30349   30350   30351   30352   30353
   30354   30355   30361   30362   30363   30350   30351   30352   30361   30351
   30352   30353   30354   30355   30356   30357   30358   30361   30362   30363
   30364   30365   30352   30353   30354   30355   30361   30362   30363   30353
   30354   30355   30356   30357   30358   30359   30360   30361   30362   30363
   30354   30355   30356   30357   30358   30361   30355   30356   30357   30358
   30361   30356   30357   30358   30359   30360   30361   30357   30358   30359
   30360   30358   30359   30360   30359   30360   30360       0   30362   30363
   30364   30365   30366   30367   30376   30363   30364   30365   30364   30365
   30366   30367   30368   30369   30370   30376   30377   30378   30365   30366
   30367   30376   30366   30367   30368   30369   30370   30371   30372   30373
   30376   30377   30378   30379   30380   30367   30368   30369   30370   30376
   30377   30378   30368   30369   30370   30371   30372   30373   30374   30375
   30376   30377   30378   30369   30370   30371   30372   30373   30376   30370
   30371   30372   30373   30376   30371   30372   30373   30374   30375   30376
   30372   30373   30374   30375   30373   30374   30375   30374   30375   30375
       0   30377   30378   30379   30380   30381   30382   30383   30378   30379
   30380   30379   30380   30381   30382   30383   30384   30385   30380   30381
   30382   30383   30381   30382   30383   30384   30385   30386   30387   30382
   30383   30384   30385   30383   30384   30385   30384   30385   30386   30387
   30388   30389   30402   30385   30386   30387   30386   30387   30388   30389
   30390   30391   30395   30402   30403   30404   30387   30388   30389   30402
   30388   30389   30390   30391   30392   30393   30394   30395   30396   30397
   30398   30402   30403   30404   30405   30406   30389   30390   30391   30395
   30402   30403   30404   30390   30391   30392   30393   30394   30395   30396
   30397   30398   30399   30400   30401   30402   30403   30404   30391   30392
   30393   30394   30395   30396   30397   30398   30402   30392   30393   30394
   30395   30396   30397   30398   30402   30393   30394   30395   30394   30395
   30395   30396   30397   30398   30399   30400   30401   30402   30397   30398
   30399   30400   30401   30398   30399   30400   30401   30399   30400   30401
   30400   30401   30401       0   30403   30404   30405   30406   30407   30408
   30418   30404   30405   30406   30405   30406   30407   30408   30409   30410
   30414   30418   30419   30420   30406   30407   30408   30418   30407   30408
   30409   30410   30411   30412   30413   30414   30415   30416   30417   30418
   30419   30420   30421   30422   30408   30409   30410   30414   30418   30419
   30420   30409   30410   30411   30412   30413   30414   30415   30416   30417
   30418   30419   30420   30410   30411   30412   30413   30414   30415   30416
   30417   30418   30411   30412   30413   30414   30415   30416   30417   30418
   30412   30413   30414   30413   30414   30414   30415   30416   30417   30418
   30416   30417   30417       0   30419   30420   30421   30422   30423   30424
   30437   30420   30421   30422   30421   30422   30423   30424   30425   30426
   30427   30437   30438   30439   30422   30423   30424   30437   30423   30424
   30425   30426   30427   30428   30429   30433   30437   30438   30439   30440
   30441   30424   30425   30426   30427   30437   30438   30439   30425   30426
   30427   30428   30429   30430   30431   30432   30433   30434   30435   30436
   30437   30438   30439   30426   30427   30428   30429   30433   30437   30427
   30428   30429   30433   30437   30428   30429   30430   30431   30432   30433
   30434   30435   30436   30437   30429   30430   30431   30432   30433   30434
   30435   30436   30430   30431   30432   30433   30434   30435   30436   30431
   30432   30433   30432   30433   30433   30434   30435   30436   30435   30436
   30436       0   30438   30439   30440   30441   30442   30443   30444   30439
   30440   30441   30440   30441   30442   30443   30444   30445   30446   30441
   30442   30443   30444   30442   30443   30444   30445   30446   30447   30448
   30443   30444   30445   30446   30444   30445   30446   30445   30446   30447
   30448   30449   30450   30451   30446   30447   30448   30447   30448   30449
   30450   30451   30452   30453   30448   30449   30450   30451   30449   30450
   30451   30452   30453   30454   30455   30450   30451   30452   30453   30451
   30452   30453   30452   30453   30454   30455   30456   30457   30458   30453
   30454   30455   30454   30455   30456   30457   30458   30459   30460   30455
   30456   30457   30458   30456   30457   30458   30459   30460   30461   30462
   30457   30458   30459   30460   30458   30459   30460   30459   30460   30461
   30462   30463   30464   30469   30460   30461   30462   30461   30462   30463
   30464   30465   30466   30467   30469   30470   30471   30462   30463   30464
   30469   30463   30464   30465   30466   30467   30468   30469   30470   30471
   30472   30473   30464   30465   30466   30467   30469   30470   30471   30465
   30466   30467   30468   30469   30470   30471   30466   30467   30468   30469
   30467   30468   30469   30468   30469       0   30470   30471   30472   30473
   30474   30475   30479   30471   30472   30473   30472   30473   30474   30475
   30476   30477   30478   30479   30480   30481   30473   30474   30475   30479
   30474   30475   30476   30477   30478   30479   30480   30481   30482   30483
   30475   30476   30477   30478   30479   30480   30481   30476   30477   30478
   30479   30480   30481   30477   30478   30479   30478   30479   30479   30480
   30481   30482   30483   30484   30485   30498   30481   30482   30483   30482
   30483   30484   30485   30486   30487   30488   30498   30499   30500   30483
   30484   30485   30498   30484   30485   30486   30487   30488   30489   30490
   30494   30498   30499   30500   30501   30502   30485   30486   30487   30488
   30498   30499   30500   30486   30487   30488   30489   30490   30491   30492
   30493   30494   30495   30496   30497   30498   30499   30500   30487   30488
   30489   30490   30494   30498   30488   30489   30490   30494   30498   30489
   30490   30491   30492   30493   30494   30495   30496   30497   30498   30490
   30491   30492   30493   30494   30495   30496   30497   30491   30492   30493
   30494   30495   30496   30497   30492   30493   30494   30493   30494   30494
   30495   30496   30497   30496   30497   30497       0   30499   30500   30501
   30502   30503   30504   30517   30500   30501   30502   30501   30502   30503
   30504   30505   30506   30507   30517   30518   30519   30502   30503   30504
   30517   30503   30504   30505   30506   30507   30508   30509   30513   30517
   30518   30519   30520   30521   30504   30505   30506   30507   30517   30518
   30519   30505   30506   30507   30508   30509   30510   30511   30512   30513
   30514   30515   30516   30517   30518   30519   30506   30507   30508   30509
   30513   30517   30507   30508   30509   30513   30517   30508   30509   30510
   30511   30512   30513   30514   30515   30516   30517   30509   30510   30511
   30512   30513   30514   30515   30516   30510   30511   30512   30513   30514
   30515   30516   30511   30512   30513   30512   30513   30513   30514   30515
   30516   30515   30516   30516       0   30518   30519   30520   30521   30522
   30523   30541   30519   30520   30521   30520   30521   30522   30523   30524
   30525   30526   30541   30542   30543   30521   30522   30523   30541   30522
   30523   30524   30525   30526   30527   30528   30529   30541   30542   30543
   30544   30545   30523   30524   30525   30526   30541   30542   30543   30524
   30525   30526   30527   30528   30529   30530   30531   30532   30541   30542
   30543   30525   30526   30527   30528   30529   30541   30526   30527   30528
   30529   30541   30527   30528   30529   30530   30531   30532   30533   30534
   30541   30528   30529   30530   30531   30532   30529   30530   30531   30532
   30530   30531   30532   30533   30534   30535   30538   30531   30532   30533
   30534   30532   30533   30534   30533   30534   30535   30536   30537   30538
   30539   30540   30534   30535   30538   30535   30536   30537   30538   30539
   30540   30536   30537   30538   30539   30540   30537   30538   30538   30539
   30540   30540       0   30542   30543   30544   30545   30546   30547   30552
   30543   30544   30545   30544   30545   30546   30547   30548   30549   30550
   30552   30553   30554   30545   30546   30547   30552   30546   30547   30548
   30549   30550   30551   30552   30553   30554   30555   30556   30547   30548
   30549   30550   30552   30553   30554   30548   30549   30550   30551   30552
   30553   30554   30549   30550   30551   30552   30550   30551   30552   30551
   30552       0   30553   30554   30555   30556   30557   30558   30571   30554
   30555   30556   30555   30556   30557   30558   30559   30560   30564   30571
   30572   30573   30556   30557   30558   30571   30557   30558   30559   30560
   30561   30562   30563   30564   30565   30566   30567   30571   30572   30573
   30574   30583   30558   30559   30560   30564   30571   30572   30573   30559
   30560   30561   30562   30563   30564   30565   30566   30567   30568   30569
   30570   30571   30572   30573   30560   30561   30562   30563   30564   30565
   30566   30567   30571   30561   30562   30563   30564   30565   30566   30567
   30571   30562   30563   30564   30563   30564   30564   30565   30566   30567
   30568   30569   30570   30571   30566   30567   30568   30569   30570   30567
   30568   30569   30570   30568   30569   30570   30569   30570   30570       0
   30572   30573   30574   30575   30576   30577   30580   30583   30584   30585
   30573   30574   30583   30574   30575   30576   30577   30578   30579   30580
   30581   30582   30583   30584   30585   30586   30587   30575   30576   30577
   30578   30579   30580   30581   30582   30583   30584   30585   30576   30577
   30578   30579   30580   30583   30577   30578   30579   30580   30583   30578
   30579   30580   30581   30582   30583   30584   30585   30579   30580   30581
   30582   30583   30580   30581   30582   30583   30581   30582   30583   30584
   30585   30586   30587   30582   30583   30584   30585   30583   30584   30585
   30584   30585   30586   30587   30588   30589   30585   30586   30587   30586
   30587   30588   30589   30590   30591   30595   30587   30588   30589   30588
   30589   30590   30591   30592   30593   30594   30595   30596   30597   30589
   30590   30591   30595   30590   30591   30592   30593   30594   30595   30596
   30597   30598   30599   30591   30592   30593   30594   30595   30596   30597
   30592   30593   30594   30595   30596   30597   30593   30594   30595   30594
   30595   30595   30596   30597   30598   30599   30600   30601   30614   30597
   30598   30599   30598   30599   30600   30601   30602   30603   30604   30614
   30615   30616   30599   30600   30601   30614   30600   30601   30602   30603
   30604   30605   30606   30610   30614   30615   30616   30617   30618   30601
   30602   30603   30604   30614   30615   30616   30602   30603   30604   30605
   30606   30607   30608   30609   30610   30611   30612   30613   30614   30615
   30616   30603   30604   30605   30606   30610   30614   30604   30605   30606
   30610   30614   30605   30606   30607   30608   30609   30610   30611   30612
   30613   30614   30606   30607   30608   30609   30610   30611   30612   30613
   30607   30608   30609   30610   30611   30612   30613   30608   30609   30610
   30609   30610   30610   30611   30612   30613   30612   30613   30613       0
   30615   30616   30617   30618   30619   30620   30626   30616   30617   30618
   30617   30618   30619   30620   30621   30622   30623   30626   30627   30628
   30618   30619   30620   30626   30619   30620   30621   30622   30623   30624
   30625   30626   30627   30628   30629   30630   30620   30621   30622   30623
   30626   30627   30628   30621   30622   30623   30624   30625   30626   30627
   30628   30622   30623   30624   30625   30626   30623   30624   30625   30626
   30624   30625   30626   30625       0   30627   30628   30629   30630   30631
   30632   30637   30628   30629   30630   30629   30630   30631   30632   30633
   30634   30635   30637   30638   30639   30630   30631   30632   30637   30631
   30632   30633   30634   30635   30636   30637   30638   30639   30640   30641
   30632   30633   30634   30635   30637   30638   30639   30633   30634   30635
   30636   30637   30638   30639   30634   30635   30636   30637   30635   30636
   30637   30636   30637       0   30638   30639   30640   30641   30642   30643
   30656   30639   30640   30641   30640   30641   30642   30643   30644   30645
   30646   30656   30657   30658   30641   30642   30643   30656   30642   30643
   30644   30645   30646   30647   30648   30652   30656   30657   30658   30659
   30660   30643   30644   30645   30646   30656   30657   30658   30644   30645
   30646   30647   30648   30649   30650   30651   30652   30653   30654   30655
   30656   30657   30658   30645   30646   30647   30648   30652   30656   30646
   30647   30648   30652   30656   30647   30648   30649   30650   30651   30652
   30653   30654   30655   30656   30648   30649   30650   30651   30652   30653
   30654   30655   30649   30650   30651   30652   30653   30654   30655   30650
   30651   30652   30651   30652   30652   30653   30654   30655   30654   30655
   30655       0   30657   30658   30659   30660   30661   30662   30670   30658
   30659   30660   30659   30660   30661   30662   30663   30664   30668   30670
   30671   30672   30660   30661   30662   30670   30661   30662   30663   30664
   30665   30666   30667   30668   30669   30670   30671   30672   30673   30682
   30662   30663   30664   30668   30670   30671   30672   30663   30664   30665
   30666   30667   30668   30669   30670   30671   30672   30664   30665   30666
   30667   30668   30669   30670   30665   30666   30667   30668   30669   30670
   30666   30667   30668   30667   30668   30668   30669   30670       0   30671
   30672   30673   30674   30675   30676   30679   30682   30683   30684   30672
   30673   30682   30673   30674   30675   30676   30677   30678   30679   30680
   30681   30682   30683   30684   30685   30686   30674   30675   30676   30677
   30678   30679   30680   30681   30682   30683   30684   30675   30676   30677
   30678   30679   30682   30676   30677   30678   30679   30682   30677   30678
   30679   30680   30681   30682   30683   30684   30678   30679   30680   30681
   30682   30679   30680   30681   30682   30680   30681   30682   30683   30684
   30685   30686   30681   30682   30683   30684   30682   30683   30684   30683
   30684   30685   30686   30687   30688   30684   30685   30686   30685   30686
   30687   30688   30689   30690   30694   30686   30687   30688   30687   30688
   30689   30690   30691   30692   30693   30694   30695   30696   30688   30689
   30690   30694   30689   30690   30691   30692   30693   30694   30695   30696
   30697   30698   30690   30691   30692   30693   30694   30695   30696   30691
   30692   30693   30694   30695   30696   30692   30693   30694   30693   30694
   30694   30695   30696   30697   30698   30699   30700   30708   30696   30697
   30698   30697   30698   30699   30700   30701   30702   30703   30708   30709
   30710   30698   30699   30700   30708   30699   30700   30701   30702   30703
   30704   30705   30708   30709   30710   30711   30712   30700   30701   30702
   30703   30708   30709   30710   30701   30702   30703   30704   30705   30706
   30707   30708   30709   30710   30702   30703   30704   30705   30708   30703
   30704   30705   30708   30704   30705   30706   30707   30708   30705   30706
   30707   30706   30707   30707       0   30709   30710   30711   30712   30713
   30714   30723   30710   30711   30712   30711   30712   30713   30714   30715
   30716   30717   30723   30724   30725   30712   30713   30714   30723   30713
   30714   30715   30716   30717   30718   30719   30720   30723   30724   30725
   30726   30727   30714   30715   30716   30717   30723   30724   30725   30715
   30716   30717   30718   30719   30720   30721   30722   30723   30724   30725
   30716   30717   30718   30719   30720   30723   30717   30718   30719   30720
   30723   30718   30719   30720   30721   30722   30723   30719   30720   30721
```
