## Supplementary material for "How a pathogenic mutation impairs Hsp60 functional dynamics from monomeric to fully assembled states": Input scripts and videos: S_V72I.top (part 43 of 64)

```
   30722   30720   30721   30722   30721   30722   30722       0   30724   30725
   30726   30727   30728   30729   30735   30725   30726   30727   30726   30727
   30728   30729   30730   30731   30732   30735   30736   30737   30727   30728
   30729   30735   30728   30729   30730   30731   30732   30733   30734   30735
   30736   30737   30738   30739   30729   30730   30731   30732   30735   30736
   30737   30730   30731   30732   30733   30734   30735   30736   30737   30731
   30732   30733   30734   30735   30732   30733   30734   30735   30733   30734
   30735   30734       0   30736   30737   30738   30739   30740   30741   30752
   30737   30738   30739   30738   30739   30740   30741   30742   30743   30744
   30752   30753   30754   30739   30740   30741   30752   30740   30741   30742
   30743   30744   30745   30746   30747   30752   30753   30754   30755   30756
   30741   30742   30743   30744   30752   30753   30754   30742   30743   30744
   30745   30746   30747   30748   30749   30752   30753   30754   30743   30744
   30745   30746   30747   30752   30744   30745   30746   30747   30752   30745
   30746   30747   30748   30749   30750   30751   30752   30746   30747   30748
   30749   30747   30748   30749   30748   30749   30750   30751   30749   30750
   30751   30750   30751   30751       0   30753   30754   30755   30756   30757
   30758   30774   30754   30755   30756   30755   30756   30757   30758   30759
   30760   30761   30774   30775   30776   30756   30757   30758   30774   30757
   30758   30759   30760   30761   30762   30763   30764   30774   30775   30776
   30777   30778   30758   30759   30760   30761   30774   30775   30776   30759
   30760   30761   30762   30763   30764   30765   30766   30767   30774   30775
   30776   30760   30761   30762   30763   30764   30774   30761   30762   30763
   30764   30774   30762   30763   30764   30765   30766   30767   30768   30769
   30770   30774   30763   30764   30765   30766   30767   30764   30765   30766
   30767   30765   30766   30767   30768   30769   30770   30771   30772   30773
   30766   30767   30768   30769   30770   30767   30768   30769   30770   30768
   30769   30770   30771   30772   30773   30769   30770   30771   30772   30773
   30770   30771   30772   30773   30771   30772   30773   30772   30773   30773
       0   30775   30776   30777   30778   30779   30780   30793   30776   30777
   30778   30777   30778   30779   30780   30781   30782   30786   30793   30794
   30795   30778   30779   30780   30793   30779   30780   30781   30782   30783
   30784   30785   30786   30787   30788   30789   30793   30794   30795   30796
   30797   30780   30781   30782   30786   30793   30794   30795   30781   30782
   30783   30784   30785   30786   30787   30788   30789   30790   30791   30792
   30793   30794   30795   30782   30783   30784   30785   30786   30787   30788
   30789   30793   30783   30784   30785   30786   30787   30788   30789   30793
   30784   30785   30786   30785   30786   30786   30787   30788   30789   30790
   30791   30792   30793   30788   30789   30790   30791   30792   30789   30790
   30791   30792   30790   30791   30792   30791   30792   30792       0   30794
   30795   30796   30797   30798   30799   30800   30795   30796   30797   30796
   30797   30798   30799   30800   30801   30802   30797   30798   30799   30800
   30798   30799   30800   30801   30802   30803   30804   30799   30800   30801
   30802   30800   30801   30802   30801   30802   30803   30804   30805   30806
   30819   30802   30803   30804   30803   30804   30805   30806   30807   30808
   30812   30819   30820   30821   30804   30805   30806   30819   30805   30806
   30807   30808   30809   30810   30811   30812   30813   30814   30815   30819
   30820   30821   30822   30823   30806   30807   30808   30812   30819   30820
   30821   30807   30808   30809   30810   30811   30812   30813   30814   30815
   30816   30817   30818   30819   30820   30821   30808   30809   30810   30811
   30812   30813   30814   30815   30819   30809   30810   30811   30812   30813
   30814   30815   30819   30810   30811   30812   30811   30812   30812   30813
   30814   30815   30816   30817   30818   30819   30814   30815   30816   30817
   30818   30815   30816   30817   30818   30816   30817   30818   30817   30818
   30818       0   30820   30821   30822   30823   30824   30825   30834   30821
   30822   30823   30822   30823   30824   30825   30826   30827   30828   30834
   30835   30836   30823   30824   30825   30834   30824   30825   30826   30827
   30828   30829   30830   30831   30834   30835   30836   30837   30838   30825
   30826   30827   30828   30834   30835   30836   30826   30827   30828   30829
   30830   30831   30832   30833   30834   30835   30836   30827   30828   30829
   30830   30831   30834   30828   30829   30830   30831   30834   30829   30830
   30831   30832   30833   30834   30830   30831   30832   30833   30831   30832
   30833   30832   30833   30833       0   30835   30836   30837   30838   30839
   30840   30853   30836   30837   30838   30837   30838   30839   30840   30841
   30842   30846   30853   30854   30855   30838   30839   30840   30853   30839
   30840   30841   30842   30843   30844   30845   30846   30847   30848   30849
   30853   30854   30855   30856   30857   30840   30841   30842   30846   30853
   30854   30855   30841   30842   30843   30844   30845   30846   30847   30848
   30849   30850   30851   30852   30853   30854   30855   30842   30843   30844
   30845   30846   30847   30848   30849   30853   30843   30844   30845   30846
   30847   30848   30849   30853   30844   30845   30846   30845   30846   30846
   30847   30848   30849   30850   30851   30852   30853   30848   30849   30850
   30851   30852   30849   30850   30851   30852   30850   30851   30852   30851
   30852   30852       0   30854   30855   30856   30857   30858   30859   30872
   30855   30856   30857   30856   30857   30858   30859   30860   30861   30865
   30872   30873   30874   30857   30858   30859   30872   30858   30859   30860
   30861   30862   30863   30864   30865   30866   30867   30868   30872   30873
   30874   30875   30876   30859   30860   30861   30865   30872   30873   30874
   30860   30861   30862   30863   30864   30865   30866   30867   30868   30869
   30870   30871   30872   30873   30874   30861   30862   30863   30864   30865
   30866   30867   30868   30872   30862   30863   30864   30865   30866   30867
   30868   30872   30863   30864   30865   30864   30865   30865   30866   30867
   30868   30869   30870   30871   30872   30867   30868   30869   30870   30871
   30868   30869   30870   30871   30869   30870   30871   30870   30871   30871
       0   30873   30874   30875   30876   30877   30878   30894   30874   30875
   30876   30875   30876   30877   30878   30879   30880   30881   30894   30895
   30896   30876   30877   30878   30894   30877   30878   30879   30880   30881
   30882   30883   30884   30894   30895   30896   30897   30898   30878   30879
   30880   30881   30894   30895   30896   30879   30880   30881   30882   30883
   30884   30885   30886   30887   30894   30895   30896   30880   30881   30882
   30883   30884   30894   30881   30882   30883   30884   30894   30882   30883
   30884   30885   30886   30887   30888   30889   30890   30894   30883   30884
   30885   30886   30887   30884   30885   30886   30887   30885   30886   30887
   30888   30889   30890   30891   30892   30893   30886   30887   30888   30889
   30890   30887   30888   30889   30890   30888   30889   30890   30891   30892
   30893   30889   30890   30891   30892   30893   30890   30891   30892   30893
   30891   30892   30893   30892   30893   30893       0   30895   30896   30897
   30898   30899   30900   30918   30896   30897   30898   30897   30898   30899
   30900   30901   30902   30903   30918   30919   30920   30898   30899   30900
   30918   30899   30900   30901   30902   30903   30904   30905   30906   30918
   30919   30920   30921   30922   30900   30901   30902   30903   30918   30919
   30920   30901   30902   30903   30904   30905   30906   30907   30908   30909
   30918   30919   30920   30902   30903   30904   30905   30906   30918   30903
   30904   30905   30906   30918   30904   30905   30906   30907   30908   30909
   30910   30911   30918   30905   30906   30907   30908   30909   30906   30907
   30908   30909   30907   30908   30909   30910   30911   30912   30915   30908
   30909   30910   30911   30909   30910   30911   30910   30911   30912   30913
   30914   30915   30916   30917   30911   30912   30915   30912   30913   30914
   30915   30916   30917   30913   30914   30915   30916   30917   30914   30915
   30915   30916   30917   30917       0   30919   30920   30921   30922   30923
   30924   30932   30920   30921   30922   30921   30922   30923   30924   30925
   30926   30930   30932   30933   30934   30922   30923   30924   30932   30923
   30924   30925   30926   30927   30928   30929   30930   30931   30932   30933
   30934   30935   30936   30924   30925   30926   30930   30932   30933   30934
   30925   30926   30927   30928   30929   30930   30931   30932   30933   30934
   30926   30927   30928   30929   30930   30931   30932   30927   30928   30929
   30930   30931   30932   30928   30929   30930   30929   30930   30930   30931
   30932       0   30933   30934   30935   30936   30937   30938   30951   30934
   30935   30936   30935   30936   30937   30938   30939   30940   30941   30951
   30952   30953   30936   30937   30938   30951   30937   30938   30939   30940
   30941   30942   30943   30947   30951   30952   30953   30954   30955   30938
   30939   30940   30941   30951   30952   30953   30939   30940   30941   30942
   30943   30944   30945   30946   30947   30948   30949   30950   30951   30952
   30953   30940   30941   30942   30943   30947   30951   30941   30942   30943
   30947   30951   30942   30943   30944   30945   30946   30947   30948   30949
   30950   30951   30943   30944   30945   30946   30947   30948   30949   30950
   30944   30945   30946   30947   30948   30949   30950   30945   30946   30947
   30946   30947   30947   30948   30949   30950   30949   30950   30950       0
   30952   30953   30954   30955   30956   30957   30973   30953   30954   30955
   30954   30955   30956   30957   30958   30959   30960   30973   30974   30975
   30955   30956   30957   30973   30956   30957   30958   30959   30960   30961
   30962   30963   30973   30974   30975   30976   30977   30957   30958   30959
   30960   30973   30974   30975   30958   30959   30960   30961   30962   30963
   30964   30965   30966   30973   30974   30975   30959   30960   30961   30962
   30963   30973   30960   30961   30962   30963   30973   30961   30962   30963
   30964   30965   30966   30967   30968   30969   30973   30962   30963   30964
   30965   30966   30963   30964   30965   30966   30964   30965   30966   30967
   30968   30969   30970   30971   30972   30965   30966   30967   30968   30969
   30966   30967   30968   30969   30967   30968   30969   30970   30971   30972
   30968   30969   30970   30971   30972   30969   30970   30971   30972   30970
   30971   30972   30971   30972   30972       0   30974   30975   30976   30977
   30978   30979   30992   30975   30976   30977   30976   30977   30978   30979
   30980   30981   30985   30992   30993   30994   30977   30978   30979   30992
   30978   30979   30980   30981   30982   30983   30984   30985   30986   30987
   30988   30992   30993   30994   30995   31004   30979   30980   30981   30985
   30992   30993   30994   30980   30981   30982   30983   30984   30985   30986
   30987   30988   30989   30990   30991   30992   30993   30994   30981   30982
   30983   30984   30985   30986   30987   30988   30992   30982   30983   30984
   30985   30986   30987   30988   30992   30983   30984   30985   30984   30985
   30985   30986   30987   30988   30989   30990   30991   30992   30987   30988
   30989   30990   30991   30988   30989   30990   30991   30989   30990   30991
   30990   30991   30991       0   30993   30994   30995   30996   30997   30998
   31001   31004   31005   31006   30994   30995   31004   30995   30996   30997
   30998   30999   31000   31001   31002   31003   31004   31005   31006   31007
   31008   30996   30997   30998   30999   31000   31001   31002   31003   31004
   31005   31006   30997   30998   30999   31000   31001   31004   30998   30999
   31000   31001   31004   30999   31000   31001   31002   31003   31004   31005
   31006   31000   31001   31002   31003   31004   31001   31002   31003   31004
   31002   31003   31004   31005   31006   31007   31008   31003   31004   31005
   31006   31004   31005   31006   31005   31006   31007   31008   31009   31010
   31006   31007   31008   31007   31008   31009   31010   31011   31012   31016
   31008   31009   31010   31009   31010   31011   31012   31013   31014   31015
   31016   31017   31018   31010   31011   31012   31016   31011   31012   31013
   31014   31015   31016   31017   31018   31019   31020   31012   31013   31014
   31015   31016   31017   31018   31013   31014   31015   31016   31017   31018
   31014   31015   31016   31015   31016   31016   31017   31018   31019   31020
   31021   31022   31033   31018   31019   31020   31019   31020   31021   31022
   31023   31024   31025   31033   31034   31035   31020   31021   31022   31033
   31021   31022   31023   31024   31025   31026   31027   31028   31033   31034
   31035   31036   31037   31022   31023   31024   31025   31033   31034   31035
   31023   31024   31025   31026   31027   31028   31029   31033   31034   31035
   31024   31025   31026   31027   31028   31033   31025   31026   31027   31028
   31033   31026   31027   31028   31029   31030   31031   31032   31033   31027
   31028   31029   31028   31029   31029   31030   31031   31032   31030   31031
   31032   31031   31032   31032       0   31034   31035   31036   31037   31038
   31039   31047   31035   31036   31037   31036   31037   31038   31039   31040
   31041   31045   31047   31048   31049   31037   31038   31039   31047   31038
   31039   31040   31041   31042   31043   31044   31045   31046   31047   31048
   31049   31050   31051   31039   31040   31041   31045   31047   31048   31049
   31040   31041   31042   31043   31044   31045   31046   31047   31048   31049
   31041   31042   31043   31044   31045   31046   31047   31042   31043   31044
   31045   31046   31047   31043   31044   31045   31044   31045   31045   31046
   31047       0   31048   31049   31050   31051   31052   31053   31066   31049
   31050   31051   31050   31051   31052   31053   31054   31055   31059   31066
   31067   31068   31051   31052   31053   31066   31052   31053   31054   31055
   31056   31057   31058   31059   31060   31061   31062   31066   31067   31068
   31069   31070   31053   31054   31055   31059   31066   31067   31068   31054
   31055   31056   31057   31058   31059   31060   31061   31062   31063   31064
   31065   31066   31067   31068   31055   31056   31057   31058   31059   31060
   31061   31062   31066   31056   31057   31058   31059   31060   31061   31062
   31066   31057   31058   31059   31058   31059   31059   31060   31061   31062
   31063   31064   31065   31066   31061   31062   31063   31064   31065   31062
   31063   31064   31065   31063   31064   31065   31064   31065   31065       0
   31067   31068   31069   31070   31071   31072   31076   31068   31069   31070
   31069   31070   31071   31072   31073   31074   31075   31076   31077   31078
   31070   31071   31072   31076   31071   31072   31073   31074   31075   31076
   31077   31078   31079   31080   31072   31073   31074   31075   31076   31077
   31078   31073   31074   31075   31076   31077   31078   31074   31075   31076
   31075   31076   31076   31077   31078   31079   31080   31081   31082   31098
   31078   31079   31080   31079   31080   31081   31082   31083   31084   31085
   31098   31099   31100   31080   31081   31082   31098   31081   31082   31083
   31084   31085   31086   31087   31088   31098   31099   31100   31101   31102
   31082   31083   31084   31085   31098   31099   31100   31083   31084   31085
   31086   31087   31088   31089   31090   31091   31098   31099   31100   31084
   31085   31086   31087   31088   31098   31085   31086   31087   31088   31098
   31086   31087   31088   31089   31090   31091   31092   31093   31094   31098
   31087   31088   31089   31090   31091   31088   31089   31090   31091   31089
   31090   31091   31092   31093   31094   31095   31096   31097   31090   31091
   31092   31093   31094   31091   31092   31093   31094   31092   31093   31094
   31095   31096   31097   31093   31094   31095   31096   31097   31094   31095
   31096   31097   31095   31096   31097   31096   31097   31097       0   31099
   31100   31101   31102   31103   31104   31112   31100   31101   31102   31101
   31102   31103   31104   31105   31106   31107   31112   31113   31114   31102
   31103   31104   31112   31103   31104   31105   31106   31107   31108   31109
   31112   31113   31114   31115   31116   31104   31105   31106   31107   31112
   31113   31114   31105   31106   31107   31108   31109   31110   31111   31112
   31113   31114   31106   31107   31108   31109   31112   31107   31108   31109
   31112   31108   31109   31110   31111   31112   31109   31110   31111   31110
   31111   31111       0   31113   31114   31115   31116   31117   31118   31122
   31114   31115   31116   31115   31116   31117   31118   31119   31120   31121
   31122   31123   31124   31116   31117   31118   31122   31117   31118   31119
   31120   31121   31122   31123   31124   31125   31126   31118   31119   31120
   31121   31122   31123   31124   31119   31120   31121   31122   31123   31124
   31120   31121   31122   31121   31122   31122   31123   31124   31125   31126
   31127   31128   31129   31124   31125   31126   31125   31126   31127   31128
   31129   31130   31131   31126   31127   31128   31129   31127   31128   31129
   31130   31131   31132   31133   31128   31129   31130   31131   31129   31130
   31131   31130   31131   31132   31133   31134   31135   31145   31131   31132
   31133   31132   31133   31134   31135   31136   31137   31141   31145   31146
   31147   31133   31134   31135   31145   31134   31135   31136   31137   31138
   31139   31140   31141   31142   31143   31144   31145   31146   31147   31148
   31149   31135   31136   31137   31141   31145   31146   31147   31136   31137
   31138   31139   31140   31141   31142   31143   31144   31145   31146   31147
   31137   31138   31139   31140   31141   31142   31143   31144   31145   31138
   31139   31140   31141   31142   31143   31144   31145   31139   31140   31141
   31140   31141   31141   31142   31143   31144   31145   31143   31144   31144
       0   31146   31147   31148   31149   31150   31151   31160   31147   31148
   31149   31148   31149   31150   31151   31152   31153   31154   31160   31161
   31162   31149   31150   31151   31160   31150   31151   31152   31153   31154
   31155   31156   31157   31160   31161   31162   31163   31164   31151   31152
   31153   31154   31160   31161   31162   31152   31153   31154   31155   31156
   31157   31158   31159   31160   31161   31162   31153   31154   31155   31156
   31157   31160   31154   31155   31156   31157   31160   31155   31156   31157
   31158   31159   31160   31156   31157   31158   31159   31157   31158   31159
   31158   31159   31159       0   31161   31162   31163   31164   31165   31166
   31167   31162   31163   31164   31163   31164   31165   31166   31167   31168
   31169   31164   31165   31166   31167   31165   31166   31167   31168   31169
   31170   31171   31166   31167   31168   31169   31167   31168   31169   31168
   31169   31170   31171   31172   31173   31178   31169   31170   31171   31170
   31171   31172   31173   31174   31175   31176   31178   31179   31180   31171
   31172   31173   31178   31172   31173   31174   31175   31176   31177   31178
   31179   31180   31181   31182   31173   31174   31175   31176   31178   31179
   31180   31174   31175   31176   31177   31178   31179   31180   31175   31176
   31177   31178   31176   31177   31178   31177   31178       0   31179   31180
   31181   31182   31183   31184   31197   31180   31181   31182   31181   31182
   31183   31184   31185   31186   31187   31197   31198   31199   31182   31183
   31184   31197   31183   31184   31185   31186   31187   31188   31189   31193
   31197   31198   31199   31200   31201   31184   31185   31186   31187   31197
   31198   31199   31185   31186   31187   31188   31189   31190   31191   31192
   31193   31194   31195   31196   31197   31198   31199   31186   31187   31188
   31189   31193   31197   31187   31188   31189   31193   31197   31188   31189
   31190   31191   31192   31193   31194   31195   31196   31197   31189   31190
   31191   31192   31193   31194   31195   31196   31190   31191   31192   31193
   31194   31195   31196   31191   31192   31193   31192   31193   31193   31194
   31195   31196   31195   31196   31196       0   31198   31199   31200   31201
   31202   31203   31216   31199   31200   31201   31200   31201   31202   31203
   31204   31205   31209   31216   31217   31218   31201   31202   31203   31216
   31202   31203   31204   31205   31206   31207   31208   31209   31210   31211
   31212   31216   31217   31218   31219   31220   31203   31204   31205   31209
   31216   31217   31218   31204   31205   31206   31207   31208   31209   31210
   31211   31212   31213   31214   31215   31216   31217   31218   31205   31206
   31207   31208   31209   31210   31211   31212   31216   31206   31207   31208
   31209   31210   31211   31212   31216   31207   31208   31209   31208   31209
   31209   31210   31211   31212   31213   31214   31215   31216   31211   31212
   31213   31214   31215   31212   31213   31214   31215   31213   31214   31215
   31214   31215   31215       0   31217   31218   31219   31220   31221   31222
   31232   31218   31219   31220   31219   31220   31221   31222   31223   31224
   31228   31232   31233   31234   31220   31221   31222   31232   31221   31222
   31223   31224   31225   31226   31227   31228   31229   31230   31231   31232
   31233   31234   31235   31236   31222   31223   31224   31228   31232   31233
   31234   31223   31224   31225   31226   31227   31228   31229   31230   31231
   31232   31233   31234   31224   31225   31226   31227   31228   31229   31230
   31231   31232   31225   31226   31227   31228   31229   31230   31231   31232
   31226   31227   31228   31227   31228   31228   31229   31230   31231   31232
   31230   31231   31231       0   31233   31234   31235   31236   31237   31238
   31247   31234   31235   31236   31235   31236   31237   31238   31239   31240
   31241   31247   31248   31249   31236   31237   31238   31247   31237   31238
   31239   31240   31241   31242   31243   31244   31247   31248   31249   31250
   31251   31238   31239   31240   31241   31247   31248   31249   31239   31240
   31241   31242   31243   31244   31245   31246   31247   31248   31249   31240
   31241   31242   31243   31244   31247   31241   31242   31243   31244   31247
   31242   31243   31244   31245   31246   31247   31243   31244   31245   31246
   31244   31245   31246   31245   31246   31246       0   31248   31249   31250
   31251   31252   31253   31269   31249   31250   31251   31250   31251   31252
   31253   31254   31255   31256   31269   31270   31271   31251   31252   31253
   31269   31252   31253   31254   31255   31256   31257   31258   31259   31269
   31270   31271   31272   31273   31253   31254   31255   31256   31269   31270
   31271   31254   31255   31256   31257   31258   31259   31260   31261   31262
   31269   31270   31271   31255   31256   31257   31258   31259   31269   31256
   31257   31258   31259   31269   31257   31258   31259   31260   31261   31262
   31263   31264   31265   31269   31258   31259   31260   31261   31262   31259
   31260   31261   31262   31260   31261   31262   31263   31264   31265   31266
   31267   31268   31261   31262   31263   31264   31265   31262   31263   31264
   31265   31263   31264   31265   31266   31267   31268   31264   31265   31266
   31267   31268   31265   31266   31267   31268   31266   31267   31268   31267
   31268   31268       0   31270   31271   31272   31273   31274   31275   31288
   31271   31272   31273   31272   31273   31274   31275   31276   31277   31281
   31288   31289   31290   31273   31274   31275   31288   31274   31275   31276
   31277   31278   31279   31280   31281   31282   31283   31284   31288   31289
   31290   31291   31292   31275   31276   31277   31281   31288   31289   31290
   31276   31277   31278   31279   31280   31281   31282   31283   31284   31285
   31286   31287   31288   31289   31290   31277   31278   31279   31280   31281
   31282   31283   31284   31288   31278   31279   31280   31281   31282   31283
   31284   31288   31279   31280   31281   31280   31281   31281   31282   31283
   31284   31285   31286   31287   31288   31283   31284   31285   31286   31287
   31284   31285   31286   31287   31285   31286   31287   31286   31287   31287
       0   31289   31290   31291   31292   31293   31294   31305   31290   31291
   31292   31291   31292   31293   31294   31295   31296   31297   31305   31306
   31307   31292   31293   31294   31305   31293   31294   31295   31296   31297
   31298   31299   31300   31305   31306   31307   31308   31309   31294   31295
   31296   31297   31305   31306   31307   31295   31296   31297   31298   31299
   31300   31301   31305   31306   31307   31296   31297   31298   31299   31300
   31305   31297   31298   31299   31300   31305   31298   31299   31300   31301
   31302   31303   31304   31305   31299   31300   31301   31300   31301   31301
   31302   31303   31304   31302   31303   31304   31303   31304   31304       0
   31306   31307   31308   31309   31310   31311   31322   31307   31308   31309
   31308   31309   31310   31311   31312   31313   31314   31322   31323   31324
   31309   31310   31311   31322   31310   31311   31312   31313   31314   31315
   31316   31317   31322   31323   31324   31325   31326   31311   31312   31313
   31314   31322   31323   31324   31312   31313   31314   31315   31316   31317
   31318   31319   31322   31323   31324   31313   31314   31315   31316   31317
   31322   31314   31315   31316   31317   31322   31315   31316   31317   31318
   31319   31320   31321   31322   31316   31317   31318   31319   31317   31318
   31319   31318   31319   31320   31321   31319   31320   31321   31320   31321
   31321       0   31323   31324   31325   31326   31327   31328   31333   31324
   31325   31326   31325   31326   31327   31328   31329   31330   31331   31333
   31334   31335   31326   31327   31328   31333   31327   31328   31329   31330
   31331   31332   31333   31334   31335   31336   31337   31328   31329   31330
   31331   31333   31334   31335   31329   31330   31331   31332   31333   31334
   31335   31330   31331   31332   31333   31331   31332   31333   31332   31333
       0   31334   31335   31336   31337   31338   31339   31344   31335   31336
   31337   31336   31337   31338   31339   31340   31341   31342   31344   31345
   31346   31337   31338   31339   31344   31338   31339   31340   31341   31342
   31343   31344   31345   31346   31347   31348   31339   31340   31341   31342
   31344   31345   31346   31340   31341   31342   31343   31344   31345   31346
   31341   31342   31343   31344   31342   31343   31344   31343   31344       0
   31345   31346   31347   31348   31349   31350   31355   31346   31347   31348
   31347   31348   31349   31350   31351   31352   31353   31355   31356   31357
   31348   31349   31350   31355   31349   31350   31351   31352   31353   31354
   31355   31356   31357   31358   31359   31350   31351   31352   31353   31355
   31356   31357   31351   31352   31353   31354   31355   31356   31357   31352
   31353   31354   31355   31353   31354   31355   31354   31355       0   31356
   31357   31358   31359   31360   31361   31370   31357   31358   31359   31358
   31359   31360   31361   31362   31363   31364   31370   31371   31372   31359
   31360   31361   31370   31360   31361   31362   31363   31364   31365   31366
   31367   31370   31371   31372   31373   31374   31361   31362   31363   31364
   31370   31371   31372   31362   31363   31364   31365   31366   31367   31368
   31369   31370   31371   31372   31363   31364   31365   31366   31367   31370
   31364   31365   31366   31367   31370   31365   31366   31367   31368   31369
   31370   31366   31367   31368   31369   31367   31368   31369   31368   31369
   31369       0   31371   31372   31373   31374   31375   31376   31386   31372
   31373   31374   31373   31374   31375   31376   31377   31378   31382   31386
   31387   31388   31374   31375   31376   31386   31375   31376   31377   31378
   31379   31380   31381   31382   31383   31384   31385   31386   31387   31388
   31389   31390   31376   31377   31378   31382   31386   31387   31388   31377
   31378   31379   31380   31381   31382   31383   31384   31385   31386   31387
   31388   31378   31379   31380   31381   31382   31383   31384   31385   31386
   31379   31380   31381   31382   31383   31384   31385   31386   31380   31381
   31382   31381   31382   31382   31383   31384   31385   31386   31384   31385
   31385       0   31387   31388   31389   31390   31391   31392   31393   31388
   31389   31390   31389   31390   31391   31392   31393   31394   31395   31390
   31391   31392   31393   31391   31392   31393   31394   31395   31396   31397
   31392   31393   31394   31395   31393   31394   31395   31394   31395   31396
   31397   31398   31399   31414   31395   31396   31397   31396   31397   31398
   31399   31400   31401   31402   31414   31415   31416   31397   31398   31399
   31414   31398   31399   31400   31401   31402   31403   31412   31414   31415
   31416   31417   31418   31399   31400   31401   31402   31414   31415   31416
   31400   31401   31402   31403   31404   31405   31410   31412   31413   31414
   31415   31416   31401   31402   31403   31412   31414   31402   31403   31412
   31414   31403   31404   31405   31406   31407   31410   31411   31412   31413
   31414   31404   31405   31406   31407   31408   31410   31412   31413   31405
   31406   31407   31412   31406   31407   31408   31409   31410   31411   31412
   31407   31408   31410   31408   31409   31410   31411   31412   31413   31409
   31410   31411   31412   31410   31411   31412   31413   31412   31413   31413
       0   31415   31416   31417   31418   31419   31420   31426   31416   31417
   31418   31417   31418   31419   31420   31421   31422   31423   31426   31427
   31428   31418   31419   31420   31426   31419   31420   31421   31422   31423
   31424   31425   31426   31427   31428   31429   31430   31420   31421   31422
   31423   31426   31427   31428   31421   31422   31423   31424   31425   31426
   31427   31428   31422   31423   31424   31425   31426   31423   31424   31425
   31426   31424   31425   31426   31425       0   31427   31428   31429   31430
   31431   31432   31436   31428   31429   31430   31429   31430   31431   31432
   31433   31434   31435   31436   31437   31438   31430   31431   31432   31436
   31431   31432   31433   31434   31435   31436   31437   31438   31439   31440
   31432   31433   31434   31435   31436   31437   31438   31433   31434   31435
   31436   31437   31438   31434   31435   31436   31435   31436   31436   31437
   31438   31439   31440   31441   31442   31453   31438   31439   31440   31439
   31440   31441   31442   31443   31444   31445   31453   31454   31455   31440
   31441   31442   31453   31441   31442   31443   31444   31445   31446   31447
   31448   31453   31454   31455   31456   31457   31442   31443   31444   31445
   31453   31454   31455   31443   31444   31445   31446   31447   31448   31449
   31453   31454   31455   31444   31445   31446   31447   31448   31453   31445
   31446   31447   31448   31453   31446   31447   31448   31449   31450   31451
   31452   31453   31447   31448   31449   31448   31449   31449   31450   31451
   31452   31450   31451   31452   31451   31452   31452       0   31454   31455
   31456   31457   31458   31459   31463   31455   31456   31457   31456   31457
   31458   31459   31460   31461   31462   31463   31464   31465   31457   31458
   31459   31463   31458   31459   31460   31461   31462   31463   31464   31465
   31466   31467   31459   31460   31461   31462   31463   31464   31465   31460
   31461   31462   31463   31464   31465   31461   31462   31463   31462   31463
   31463   31464   31465   31466   31467   31468   31469   31470   31465   31466
   31467   31466   31467   31468   31469   31470   31471   31472   31467   31468
   31469   31470   31468   31469   31470   31471   31472   31473   31474   31469
   31470   31471   31472   31470   31471   31472   31471   31472   31473   31474
   31475   31476   31482   31472   31473   31474   31473   31474   31475   31476
   31477   31478   31479   31482   31483   31484   31474   31475   31476   31482
   31475   31476   31477   31478   31479   31480   31481   31482   31483   31484
   31485   31486   31476   31477   31478   31479   31482   31483   31484   31477
   31478   31479   31480   31481   31482   31483   31484   31478   31479   31480
   31481   31482   31479   31480   31481   31482   31480   31481   31482   31481
       0   31483   31484   31485   31486   31487   31488   31502   31484   31485
   31486   31485   31486   31487   31488   31489   31490   31491   31502   31503
   31504   31486   31487   31488   31502   31487   31488   31489   31490   31491
   31492   31500   31502   31503   31504   31505   31506   31488   31489   31490
   31491   31502   31503   31504   31489   31490   31491   31492   31493   31494
   31498   31500   31501   31502   31503   31504   31490   31491   31492   31500
   31502   31491   31492   31500   31502   31492   31493   31494   31495   31496
   31498   31499   31500   31501   31502   31493   31494   31495   31496   31497
   31498   31500   31501   31494   31495   31496   31500   31495   31496   31497
   31498   31499   31500   31496   31497   31498   31497   31498   31499   31500
   31501   31498   31499   31500   31499   31500   31501   31500   31501   31501
       0   31503   31504   31505   31506   31507   31508   31518   31504   31505
   31506   31505   31506   31507   31508   31509   31510   31514   31518   31519
   31520   31506   31507   31508   31518   31507   31508   31509   31510   31511
   31512   31513   31514   31515   31516   31517   31518   31519   31520   31521
   31522   31508   31509   31510   31514   31518   31519   31520   31509   31510
   31511   31512   31513   31514   31515   31516   31517   31518   31519   31520
   31510   31511   31512   31513   31514   31515   31516   31517   31518   31511
   31512   31513   31514   31515   31516   31517   31518   31512   31513   31514
   31513   31514   31514   31515   31516   31517   31518   31516   31517   31517
       0   31519   31520   31521   31522   31523   31524   31532   31520   31521
   31522   31521   31522   31523   31524   31525   31526   31527   31532   31533
   31534   31522   31523   31524   31532   31523   31524   31525   31526   31527
   31528   31529   31532   31533   31534   31535   31536   31524   31525   31526
   31527   31532   31533   31534   31525   31526   31527   31528   31529   31530
   31531   31532   31533   31534   31526   31527   31528   31529   31532   31527
   31528   31529   31532   31528   31529   31530   31531   31532   31529   31530
   31531   31530   31531   31531       0   31533   31534   31535   31536   31537
   31538   31549   31534   31535   31536   31535   31536   31537   31538   31539
   31540   31541   31549   31550   31551   31536   31537   31538   31549   31537
   31538   31539   31540   31541   31542   31543   31544   31549   31550   31551
   31552   31553   31538   31539   31540   31541   31549   31550   31551   31539
   31540   31541   31542   31543   31544   31545   31549   31550   31551   31540
   31541   31542   31543   31544   31549   31541   31542   31543   31544   31549
   31542   31543   31544   31545   31546   31547   31548   31549   31543   31544
   31545   31544   31545   31545   31546   31547   31548   31546   31547   31548
   31547   31548   31548       0   31550   31551   31552   31553   31554   31555
   31565   31551   31552   31553   31552   31553   31554   31555   31556   31557
   31561   31565   31566   31567   31553   31554   31555   31565   31554   31555
   31556   31557   31558   31559   31560   31561   31562   31563   31564   31565
   31566   31567   31568   31569   31555   31556   31557   31561   31565   31566
   31567   31556   31557   31558   31559   31560   31561   31562   31563   31564
   31565   31566   31567   31557   31558   31559   31560   31561   31562   31563
   31564   31565   31558   31559   31560   31561   31562   31563   31564   31565
   31559   31560   31561   31560   31561   31561   31562   31563   31564   31565
   31563   31564   31564       0   31566   31567   31568   31569   31570   31571
   31580   31567   31568   31569   31568   31569   31570   31571   31572   31573
   31574   31580   31581   31582   31569   31570   31571   31580   31570   31571
   31572   31573   31574   31575   31576   31577   31580   31581   31582   31583
   31584   31571   31572   31573   31574   31580   31581   31582   31572   31573
   31574   31575   31576   31577   31578   31579   31580   31581   31582   31573
   31574   31575   31576   31577   31580   31574   31575   31576   31577   31580
   31575   31576   31577   31578   31579   31580   31576   31577   31578   31579
   31577   31578   31579   31578   31579   31579       0   31581   31582   31583
   31584   31585   31586   31602   31582   31583   31584   31583   31584   31585
   31586   31587   31588   31589   31602   31603   31604   31584   31585   31586
   31602   31585   31586   31587   31588   31589   31590   31591   31592   31602
   31603   31604   31605   31606   31586   31587   31588   31589   31602   31603
   31604   31587   31588   31589   31590   31591   31592   31593   31594   31595
   31602   31603   31604   31588   31589   31590   31591   31592   31602   31589
   31590   31591   31592   31602   31590   31591   31592   31593   31594   31595
   31596   31597   31598   31602   31591   31592   31593   31594   31595   31592
   31593   31594   31595   31593   31594   31595   31596   31597   31598   31599
   31600   31601   31594   31595   31596   31597   31598   31595   31596   31597
   31598   31596   31597   31598   31599   31600   31601   31597   31598   31599
   31600   31601   31598   31599   31600   31601   31599   31600   31601   31600
   31601   31601       0   31603   31604   31605   31606   31607   31608   31609
   31604   31605   31606   31605   31606   31607   31608   31609   31610   31611
   31606   31607   31608   31609   31607   31608   31609   31610   31611   31612
   31613   31608   31609   31610   31611   31609   31610   31611   31610   31611
   31612   31613   31614   31615   31628   31611   31612   31613   31612   31613
   31614   31615   31616   31617   31621   31628   31629   31630   31613   31614
   31615   31628   31614   31615   31616   31617   31618   31619   31620   31621
   31622   31623   31624   31628   31629   31630   31631   31632   31615   31616
   31617   31621   31628   31629   31630   31616   31617   31618   31619   31620
   31621   31622   31623   31624   31625   31626   31627   31628   31629   31630
   31617   31618   31619   31620   31621   31622   31623   31624   31628   31618
   31619   31620   31621   31622   31623   31624   31628   31619   31620   31621
   31620   31621   31621   31622   31623   31624   31625   31626   31627   31628
   31623   31624   31625   31626   31627   31624   31625   31626   31627   31625
   31626   31627   31626   31627   31627       0   31629   31630   31631   31632
   31633   31634   31647   31630   31631   31632   31631   31632   31633   31634
   31635   31636   31640   31647   31648   31649   31632   31633   31634   31647
   31633   31634   31635   31636   31637   31638   31639   31640   31641   31642
   31643   31647   31648   31649   31650   31651   31634   31635   31636   31640
   31647   31648   31649   31635   31636   31637   31638   31639   31640   31641
   31642   31643   31644   31645   31646   31647   31648   31649   31636   31637
   31638   31639   31640   31641   31642   31643   31647   31637   31638   31639
   31640   31641   31642   31643   31647   31638   31639   31640   31639   31640
   31640   31641   31642   31643   31644   31645   31646   31647   31642   31643
   31644   31645   31646   31643   31644   31645   31646   31644   31645   31646
   31645   31646   31646       0   31648   31649   31650   31651   31652   31653
   31659   31649   31650   31651   31650   31651   31652   31653   31654   31655
   31656   31659   31660   31661   31651   31652   31653   31659   31652   31653
   31654   31655   31656   31657   31658   31659   31660   31661   31662   31671
   31653   31654   31655   31656   31659   31660   31661   31654   31655   31656
   31657   31658   31659   31660   31661   31655   31656   31657   31658   31659
   31656   31657   31658   31659   31657   31658   31659   31658       0   31660
   31661   31662   31663   31664   31665   31668   31671   31672   31673   31661
   31662   31671   31662   31663   31664   31665   31666   31667   31668   31669
   31670   31671   31672   31673   31674   31675   31663   31664   31665   31666
   31667   31668   31669   31670   31671   31672   31673   31664   31665   31666
   31667   31668   31671   31665   31666   31667   31668   31671   31666   31667
   31668   31669   31670   31671   31672   31673   31667   31668   31669   31670
   31671   31668   31669   31670   31671   31669   31670   31671   31672   31673
   31674   31675   31670   31671   31672   31673   31671   31672   31673   31672
   31673   31674   31675   31676   31677   31673   31674   31675   31674   31675
   31676   31677   31678   31679   31687   31675   31676   31677   31676   31677
   31678   31679   31680   31681   31685   31687   31688   31689   31677   31678
   31679   31687   31678   31679   31680   31681   31682   31683   31684   31685
   31686   31687   31688   31689   31690   31691   31679   31680   31681   31685
   31687   31688   31689   31680   31681   31682   31683   31684   31685   31686
   31687   31688   31689   31681   31682   31683   31684   31685   31686   31687
   31682   31683   31684   31685   31686   31687   31683   31684   31685   31684
   31685   31685   31686   31687       0   31688   31689   31690   31691   31692
   31693   31709   31689   31690   31691   31690   31691   31692   31693   31694
   31695   31696   31709   31710   31711   31691   31692   31693   31709   31692
   31693   31694   31695   31696   31697   31698   31699   31709   31710   31711
   31712   31713   31693   31694   31695   31696   31709   31710   31711   31694
   31695   31696   31697   31698   31699   31700   31701   31702   31709   31710
   31711   31695   31696   31697   31698   31699   31709   31696   31697   31698
   31699   31709   31697   31698   31699   31700   31701   31702   31703   31704
   31705   31709   31698   31699   31700   31701   31702   31699   31700   31701
   31702   31700   31701   31702   31703   31704   31705   31706   31707   31708
   31701   31702   31703   31704   31705   31702   31703   31704   31705   31703
   31704   31705   31706   31707   31708   31704   31705   31706   31707   31708
   31705   31706   31707   31708   31706   31707   31708   31707   31708   31708
       0   31710   31711   31712   31713   31714   31715   31725   31711   31712
   31713   31712   31713   31714   31715   31716   31717   31721   31725   31726
   31727   31713   31714   31715   31725   31714   31715   31716   31717   31718
   31719   31720   31721   31722   31723   31724   31725   31726   31727   31728
   31729   31715   31716   31717   31721   31725   31726   31727   31716   31717
   31718   31719   31720   31721   31722   31723   31724   31725   31726   31727
   31717   31718   31719   31720   31721   31722   31723   31724   31725   31718
   31719   31720   31721   31722   31723   31724   31725   31719   31720   31721
   31720   31721   31721   31722   31723   31724   31725   31723   31724   31724
       0   31726   31727   31728   31729   31730   31731   31741   31727   31728
   31729   31728   31729   31730   31731   31732   31733   31737   31741   31742
   31743   31729   31730   31731   31741   31730   31731   31732   31733   31734
   31735   31736   31737   31738   31739   31740   31741   31742   31743   31744
   31745   31731   31732   31733   31737   31741   31742   31743   31732   31733
   31734   31735   31736   31737   31738   31739   31740   31741   31742   31743
   31733   31734   31735   31736   31737   31738   31739   31740   31741   31734
   31735   31736   31737   31738   31739   31740   31741   31735   31736   31737
   31736   31737   31737   31738   31739   31740   31741   31739   31740   31740
       0   31742   31743   31744   31745   31746   31747   31765   31743   31744
   31745   31744   31745   31746   31747   31748   31749   31750   31765   31766
   31767   31745   31746   31747   31765   31746   31747   31748   31749   31750
   31751   31752   31753   31765   31766   31767   31768   31769   31747   31748
   31749   31750   31765   31766   31767   31748   31749   31750   31751   31752
   31753   31754   31755   31756   31765   31766   31767   31749   31750   31751
   31752   31753   31765   31750   31751   31752   31753   31765   31751   31752
   31753   31754   31755   31756   31757   31758   31765   31752   31753   31754
   31755   31756   31753   31754   31755   31756   31754   31755   31756   31757
   31758   31759   31762   31755   31756   31757   31758   31756   31757   31758
   31757   31758   31759   31760   31761   31762   31763   31764   31758   31759
   31762   31759   31760   31761   31762   31763   31764   31760   31761   31762
   31763   31764   31761   31762   31762   31763   31764   31764       0   31766
   31767   31768   31769   31770   31771   31779   31767   31768   31769   31768
   31769   31770   31771   31772   31773   31777   31779   31780   31781   31769
   31770   31771   31779   31770   31771   31772   31773   31774   31775   31776
   31777   31778   31779   31780   31781   31782   31783   31771   31772   31773
   31777   31779   31780   31781   31772   31773   31774   31775   31776   31777
   31778   31779   31780   31781   31773   31774   31775   31776   31777   31778
   31779   31774   31775   31776   31777   31778   31779   31775   31776   31777
   31776   31777   31777   31778   31779       0   31780   31781   31782   31783
   31784   31785   31789   31781   31782   31783   31782   31783   31784   31785
   31786   31787   31788   31789   31790   31791   31783   31784   31785   31789
   31784   31785   31786   31787   31788   31789   31790   31791   31792   31793
   31785   31786   31787   31788   31789   31790   31791   31786   31787   31788
   31789   31790   31791   31787   31788   31789   31788   31789   31789   31790
   31791   31792   31793   31794   31795   31808   31791   31792   31793   31792
   31793   31794   31795   31796   31797   31798   31808   31809   31810   31793
   31794   31795   31808   31794   31795   31796   31797   31798   31799   31800
   31804   31808   31809   31810   31811   31812   31795   31796   31797   31798
   31808   31809   31810   31796   31797   31798   31799   31800   31801   31802
   31803   31804   31805   31806   31807   31808   31809   31810   31797   31798
   31799   31800   31804   31808   31798   31799   31800   31804   31808   31799
   31800   31801   31802   31803   31804   31805   31806   31807   31808   31800
   31801   31802   31803   31804   31805   31806   31807   31801   31802   31803
   31804   31805   31806   31807   31802   31803   31804   31803   31804   31804
   31805   31806   31807   31806   31807   31807       0   31809   31810   31811
   31812   31813   31814   31827   31810   31811   31812   31811   31812   31813
   31814   31815   31816   31817   31827   31828   31829   31812   31813   31814
   31827   31813   31814   31815   31816   31817   31818   31819   31823   31827
   31828   31829   31830   31831   31814   31815   31816   31817   31827   31828
   31829   31815   31816   31817   31818   31819   31820   31821   31822   31823
   31824   31825   31826   31827   31828   31829   31816   31817   31818   31819
   31823   31827   31817   31818   31819   31823   31827   31818   31819   31820
   31821   31822   31823   31824   31825   31826   31827   31819   31820   31821
   31822   31823   31824   31825   31826   31820   31821   31822   31823   31824
   31825   31826   31821   31822   31823   31822   31823   31823   31824   31825
   31826   31825   31826   31826       0   31828   31829   31830   31831   31832
   31833   31839   31829   31830   31831   31830   31831   31832   31833   31834
   31835   31836   31839   31840   31841   31831   31832   31833   31839   31832
   31833   31834   31835   31836   31837   31838   31839   31840   31841   31842
   31843   31833   31834   31835   31836   31839   31840   31841   31834   31835
   31836   31837   31838   31839   31840   31841   31835   31836   31837   31838
   31839   31836   31837   31838   31839   31837   31838   31839   31838       0
   31840   31841   31842   31843   31844   31845   31849   31841   31842   31843
   31842   31843   31844   31845   31846   31847   31848   31849   31850   31851
   31843   31844   31845   31849   31844   31845   31846   31847   31848   31849
   31850   31851   31852   31853   31845   31846   31847   31848   31849   31850
   31851   31846   31847   31848   31849   31850   31851   31847   31848   31849
   31848   31849   31849   31850   31851   31852   31853   31854   31855   31859
   31851   31852   31853   31852   31853   31854   31855   31856   31857   31858
   31859   31860   31861   31853   31854   31855   31859   31854   31855   31856
   31857   31858   31859   31860   31861   31862   31863   31855   31856   31857
   31858   31859   31860   31861   31856   31857   31858   31859   31860   31861
   31857   31858   31859   31858   31859   31859   31860   31861   31862   31863
   31864   31865   31866   31861   31862   31863   31862   31863   31864   31865
   31866   31867   31868   31863   31864   31865   31866   31864   31865   31866
   31867   31868   31869   31870   31865   31866   31867   31868   31866   31867
   31868   31867   31868   31869   31870   31871   31872   31882   31868   31869
   31870   31869   31870   31871   31872   31873   31874   31878   31882   31883
   31884   31870   31871   31872   31882   31871   31872   31873   31874   31875
   31876   31877   31878   31879   31880   31881   31882   31883   31884   31885
   31886   31872   31873   31874   31878   31882   31883   31884   31873   31874
   31875   31876   31877   31878   31879   31880   31881   31882   31883   31884
   31874   31875   31876   31877   31878   31879   31880   31881   31882   31875
   31876   31877   31878   31879   31880   31881   31882   31876   31877   31878
   31877   31878   31878   31879   31880   31881   31882   31880   31881   31881
       0   31883   31884   31885   31886   31887   31888   31892   31884   31885
   31886   31885   31886   31887   31888   31889   31890   31891   31892   31893
   31894   31886   31887   31888   31892   31887   31888   31889   31890   31891
   31892   31893   31894   31895   31896   31888   31889   31890   31891   31892
   31893   31894   31889   31890   31891   31892   31893   31894   31890   31891
   31892   31891   31892   31892   31893   31894   31895   31896   31897   31898
   31903   31894   31895   31896   31895   31896   31897   31898   31899   31900
   31901   31903   31904   31905   31896   31897   31898   31903   31897   31898
   31899   31900   31901   31902   31903   31904   31905   31906   31907   31898
   31899   31900   31901   31903   31904   31905   31899   31900   31901   31902
   31903   31904   31905   31900   31901   31902   31903   31901   31902   31903
   31902   31903       0   31904   31905   31906   31907   31908   31909   31922
   31905   31906   31907   31906   31907   31908   31909   31910   31911   31912
   31922   31923   31924   31907   31908   31909   31922   31908   31909   31910
   31911   31912   31913   31914   31918   31922   31923   31924   31925   31926
   31909   31910   31911   31912   31922   31923   31924   31910   31911   31912
   31913   31914   31915   31916   31917   31918   31919   31920   31921   31922
   31923   31924   31911   31912   31913   31914   31918   31922   31912   31913
   31914   31918   31922   31913   31914   31915   31916   31917   31918   31919
   31920   31921   31922   31914   31915   31916   31917   31918   31919   31920
   31921   31915   31916   31917   31918   31919   31920   31921   31916   31917
   31918   31917   31918   31918   31919   31920   31921   31920   31921   31921
       0   31923   31924   31925   31926   31927   31928   31941   31924   31925
   31926   31925   31926   31927   31928   31929   31930   31931   31941   31942
   31943   31926   31927   31928   31941   31927   31928   31929   31930   31931
   31932   31933   31937   31941   31942   31943   31944   31945   31928   31929
   31930   31931   31941   31942   31943   31929   31930   31931   31932   31933
   31934   31935   31936   31937   31938   31939   31940   31941   31942   31943
   31930   31931   31932   31933   31937   31941   31931   31932   31933   31937
   31941   31932   31933   31934   31935   31936   31937   31938   31939   31940
   31941   31933   31934   31935   31936   31937   31938   31939   31940   31934
   31935   31936   31937   31938   31939   31940   31935   31936   31937   31936
   31937   31937   31938   31939   31940   31939   31940   31940       0   31942
   31943   31944   31945   31946   31947   31955   31943   31944   31945   31944
   31945   31946   31947   31948   31949   31953   31955   31956   31957   31945
   31946   31947   31955   31946   31947   31948   31949   31950   31951   31952
   31953   31954   31955   31956   31957   31958   31959   31947   31948   31949
   31953   31955   31956   31957   31948   31949   31950   31951   31952   31953
   31954   31955   31956   31957   31949   31950   31951   31952   31953   31954
   31955   31950   31951   31952   31953   31954   31955   31951   31952   31953
   31952   31953   31953   31954   31955       0   31956   31957   31958   31959
   31960   31961   31969   31957   31958   31959   31958   31959   31960   31961
   31962   31963   31967   31969   31970   31971   31959   31960   31961   31969
   31960   31961   31962   31963   31964   31965   31966   31967   31968   31969
   31970   31971   31972   31973   31961   31962   31963   31967   31969   31970
   31971   31962   31963   31964   31965   31966   31967   31968   31969   31970
   31971   31963   31964   31965   31966   31967   31968   31969   31964   31965
   31966   31967   31968   31969   31965   31966   31967   31966   31967   31967
   31968   31969       0   31970   31971   31972   31973   31974   31975   31979
   31971   31972   31973   31972   31973   31974   31975   31976   31977   31978
   31979   31980   31981   31973   31974   31975   31979   31974   31975   31976
   31977   31978   31979   31980   31981   31982   31983   31975   31976   31977
   31978   31979   31980   31981   31976   31977   31978   31979   31980   31981
   31977   31978   31979   31978   31979   31979   31980   31981   31982   31983
   31984   31985   31994   31981   31982   31983   31982   31983   31984   31985
   31986   31987   31988   31994   31995   31996   31983   31984   31985   31994
   31984   31985   31986   31987   31988   31989   31990   31991   31994   31995
   31996   31997   31998   31985   31986   31987   31988   31994   31995   31996
   31986   31987   31988   31989   31990   31991   31992   31993   31994   31995
   31996   31987   31988   31989   31990   31991   31994   31988   31989   31990
   31991   31994   31989   31990   31991   31992   31993   31994   31990   31991
   31992   31993   31991   31992   31993   31992   31993   31993       0   31995
   31996   31997   31998   31999   32000   32010   31996   31997   31998   31997
   31998   31999   32000   32001   32002   32006   32010   32011   32012   31998
   31999   32000   32010   31999   32000   32001   32002   32003   32004   32005
   32006   32007   32008   32009   32010   32011   32012   32013   32014   32000
   32001   32002   32006   32010   32011   32012   32001   32002   32003   32004
   32005   32006   32007   32008   32009   32010   32011   32012   32002   32003
   32004   32005   32006   32007   32008   32009   32010   32003   32004   32005
   32006   32007   32008   32009   32010   32004   32005   32006   32005   32006
   32006   32007   32008   32009   32010   32008   32009   32009       0   32011
   32012   32013   32014   32015   32016   32026   32012   32013   32014   32013
   32014   32015   32016   32017   32018   32022   32026   32027   32028   32014
   32015   32016   32026   32015   32016   32017   32018   32019   32020   32021
   32022   32023   32024   32025   32026   32027   32028   32029   32030   32016
   32017   32018   32022   32026   32027   32028   32017   32018   32019   32020
   32021   32022   32023   32024   32025   32026   32027   32028   32018   32019
   32020   32021   32022   32023   32024   32025   32026   32019   32020   32021
   32022   32023   32024   32025   32026   32020   32021   32022   32021   32022
   32022   32023   32024   32025   32026   32024   32025   32025       0   32027
   32028   32029   32030   32031   32032   32042   32028   32029   32030   32029
   32030   32031   32032   32033   32034   32038   32042   32043   32044   32030
   32031   32032   32042   32031   32032   32033   32034   32035   32036   32037
   32038   32039   32040   32041   32042   32043   32044   32045   32046   32032
   32033   32034   32038   32042   32043   32044   32033   32034   32035   32036
   32037   32038   32039   32040   32041   32042   32043   32044   32034   32035
   32036   32037   32038   32039   32040   32041   32042   32035   32036   32037
   32038   32039   32040   32041   32042   32036   32037   32038   32037   32038
   32038   32039   32040   32041   32042   32040   32041   32041       0   32043
   32044   32045   32046   32047   32048   32056   32044   32045   32046   32045
   32046   32047   32048   32049   32050   32054   32056   32057   32058   32046
   32047   32048   32056   32047   32048   32049   32050   32051   32052   32053
   32054   32055   32056   32057   32058   32059   32060   32048   32049   32050
   32054   32056   32057   32058   32049   32050   32051   32052   32053   32054
   32055   32056   32057   32058   32050   32051   32052   32053   32054   32055
   32056   32051   32052   32053   32054   32055   32056   32052   32053   32054
   32053   32054   32054   32055   32056       0   32057   32058   32059   32060
   32061   32062   32071   32058   32059   32060   32059   32060   32061   32062
   32063   32064   32065   32071   32072   32073   32060   32061   32062   32071
   32061   32062   32063   32064   32065   32066   32067   32068   32071   32072
   32073   32074   32075   32062   32063   32064   32065   32071   32072   32073
   32063   32064   32065   32066   32067   32068   32069   32070   32071   32072
   32073   32064   32065   32066   32067   32068   32071   32065   32066   32067
   32068   32071   32066   32067   32068   32069   32070   32071   32067   32068
   32069   32070   32068   32069   32070   32069   32070   32070       0   32072
   32073   32074   32075   32076   32077   32090   32073   32074   32075   32074
   32075   32076   32077   32078   32079   32083   32090   32091   32092   32075
   32076   32077   32090   32076   32077   32078   32079   32080   32081   32082
   32083   32084   32085   32086   32090   32091   32092   32093   32102   32077
   32078   32079   32083   32090   32091   32092   32078   32079   32080   32081
   32082   32083   32084   32085   32086   32087   32088   32089   32090   32091
   32092   32079   32080   32081   32082   32083   32084   32085   32086   32090
   32080   32081   32082   32083   32084   32085   32086   32090   32081   32082
   32083   32082   32083   32083   32084   32085   32086   32087   32088   32089
   32090   32085   32086   32087   32088   32089   32086   32087   32088   32089
   32087   32088   32089   32088   32089   32089       0   32091   32092   32093
   32094   32095   32096   32099   32102   32103   32104   32092   32093   32102
   32093   32094   32095   32096   32097   32098   32099   32100   32101   32102
   32103   32104   32105   32106   32094   32095   32096   32097   32098   32099
   32100   32101   32102   32103   32104   32095   32096   32097   32098   32099
   32102   32096   32097   32098   32099   32102   32097   32098   32099   32100
   32101   32102   32103   32104   32098   32099   32100   32101   32102   32099
   32100   32101   32102   32100   32101   32102   32103   32104   32105   32106
   32101   32102   32103   32104   32102   32103   32104   32103   32104   32105
   32106   32107   32108   32104   32105   32106   32105   32106   32107   32108
   32109   32110   32126   32106   32107   32108   32107   32108   32109   32110
   32111   32112   32113   32126   32127   32128   32108   32109   32110   32126
   32109   32110   32111   32112   32113   32114   32115   32116   32126   32127
   32128   32110   32111   32112   32113   32126   32127   32128   32111   32112
   32113   32114   32115   32116   32117   32118   32119   32126   32127   32128
   32112   32113   32114   32115   32116   32126   32113   32114   32115   32116
   32126   32114   32115   32116   32117   32118   32119   32120   32121   32122
   32126   32115   32116   32117   32118   32119   32116   32117   32118   32119
   32117   32118   32119   32120   32121   32122   32123   32124   32125   32118
   32119   32120   32121   32122   32119   32120   32121   32122   32120   32121
   32122   32123   32124   32125   32121   32122   32123   32124   32125   32122
   32123   32124   32125   32123   32124   32125   32124   32125   32125       0
   32127   32128   32128       0   32130   32131   32132   32133   32134   32135
   32136   32137   32138   32139   32140   32141   32131   32132   32133   32134
   32135   32139   32132   32133   32134   32135   32139   32133   32134   32135
   32139   32134   32135   32136   32137   32138   32139   32140   32141   32142
   32143   32135   32136   32137   32138   32139   32140   32141   32136   32137
   32138   32139   32140   32141   32137   32138   32139   32138   32139   32139
   32140   32141   32142   32143   32144   32145   32149   32141   32142   32143
   32142   32143   32144   32145   32146   32147   32148   32149   32150   32151
   32143   32144   32145   32149   32144   32145   32146   32147   32148   32149
   32150   32151   32152   32153   32145   32146   32147   32148   32149   32150
   32151   32146   32147   32148   32149   32150   32151   32147   32148   32149
   32148   32149   32149   32150   32151   32152   32153   32154   32155   32171
   32151   32152   32153   32152   32153   32154   32155   32156   32157   32158
   32171   32172   32173   32153   32154   32155   32171   32154   32155   32156
   32157   32158   32159   32160   32161   32171   32172   32173   32174   32175
   32155   32156   32157   32158   32171   32172   32173   32156   32157   32158
   32159   32160   32161   32162   32163   32164   32171   32172   32173   32157
   32158   32159   32160   32161   32171   32158   32159   32160   32161   32171
   32159   32160   32161   32162   32163   32164   32165   32166   32167   32171
   32160   32161   32162   32163   32164   32161   32162   32163   32164   32162
   32163   32164   32165   32166   32167   32168   32169   32170   32163   32164
   32165   32166   32167   32164   32165   32166   32167   32165   32166   32167
   32168   32169   32170   32166   32167   32168   32169   32170   32167   32168
   32169   32170   32168   32169   32170   32169   32170   32170       0   32172
   32173   32174   32175   32176   32177   32183   32173   32174   32175   32174
   32175   32176   32177   32178   32179   32180   32183   32184   32185   32175
   32176   32177   32183   32176   32177   32178   32179   32180   32181   32182
   32183   32184   32185   32186   32187   32177   32178   32179   32180   32183
   32184   32185   32178   32179   32180   32181   32182   32183   32184   32185
   32179   32180   32181   32182   32183   32180   32181   32182   32183   32181
   32182   32183   32182       0   32184   32185   32186   32187   32188   32189
   32199   32185   32186   32187   32186   32187   32188   32189   32190   32191
   32195   32199   32200   32201   32187   32188   32189   32199   32188   32189
   32190   32191   32192   32193   32194   32195   32196   32197   32198   32199
   32200   32201   32202   32203   32189   32190   32191   32195   32199   32200
   32201   32190   32191   32192   32193   32194   32195   32196   32197   32198
   32199   32200   32201   32191   32192   32193   32194   32195   32196   32197
   32198   32199   32192   32193   32194   32195   32196   32197   32198   32199
   32193   32194   32195   32194   32195   32195   32196   32197   32198   32199
   32197   32198   32198       0   32200   32201   32202   32203   32204   32205
   32221   32201   32202   32203   32202   32203   32204   32205   32206   32207
   32208   32221   32222   32223   32203   32204   32205   32221   32204   32205
   32206   32207   32208   32209   32210   32211   32221   32222   32223   32224
   32225   32205   32206   32207   32208   32221   32222   32223   32206   32207
   32208   32209   32210   32211   32212   32213   32214   32221   32222   32223
   32207   32208   32209   32210   32211   32221   32208   32209   32210   32211
   32221   32209   32210   32211   32212   32213   32214   32215   32216   32217
   32221   32210   32211   32212   32213   32214   32211   32212   32213   32214
   32212   32213   32214   32215   32216   32217   32218   32219   32220   32213
   32214   32215   32216   32217   32214   32215   32216   32217   32215   32216
   32217   32218   32219   32220   32216   32217   32218   32219   32220   32217
   32218   32219   32220   32218   32219   32220   32219   32220   32220       0
   32222   32223   32224   32225   32226   32227   32241   32223   32224   32225
   32224   32225   32226   32227   32228   32229   32230   32241   32242   32243
   32225   32226   32227   32241   32226   32227   32228   32229   32230   32231
   32239   32241   32242   32243   32244   32245   32227   32228   32229   32230
   32241   32242   32243   32228   32229   32230   32231   32232   32233   32237
   32239   32240   32241   32242   32243   32229   32230   32231   32239   32241
   32230   32231   32239   32241   32231   32232   32233   32234   32235   32237
   32238   32239   32240   32241   32232   32233   32234   32235   32236   32237
   32239   32240   32233   32234   32235   32239   32234   32235   32236   32237
   32238   32239   32235   32236   32237   32236   32237   32238   32239   32240
   32237   32238   32239   32238   32239   32240   32239   32240   32240       0
   32242   32243   32244   32245   32246   32247   32248   32243   32244   32245
   32244   32245   32246   32247   32248   32249   32250   32245   32246   32247
   32248   32246   32247   32248   32249   32250   32251   32252   32247   32248
   32249   32250   32248   32249   32250   32249   32250   32251   32252   32253
   32254   32258   32250   32251   32252   32251   32252   32253   32254   32255
   32256   32257   32258   32259   32260   32252   32253   32254   32258   32253
   32254   32255   32256   32257   32258   32259   32260   32261   32262   32254
   32255   32256   32257   32258   32259   32260   32255   32256   32257   32258
   32259   32260   32256   32257   32258   32257   32258   32258   32259   32260
   32261   32262   32263   32264   32270   32260   32261   32262   32261   32262
   32263   32264   32265   32266   32267   32270   32271   32272   32262   32263
   32264   32270   32263   32264   32265   32266   32267   32268   32269   32270
   32271   32272   32273   32274   32264   32265   32266   32267   32270   32271
   32272   32265   32266   32267   32268   32269   32270   32271   32272   32266
   32267   32268   32269   32270   32267   32268   32269   32270   32268   32269
   32270   32269       0   32271   32272   32273   32274   32275   32276   32280
   32272   32273   32274   32273   32274   32275   32276   32277   32278   32279
   32280   32281   32282   32274   32275   32276   32280   32275   32276   32277
   32278   32279   32280   32281   32282   32283   32284   32276   32277   32278
   32279   32280   32281   32282   32277   32278   32279   32280   32281   32282
   32278   32279   32280   32279   32280   32280   32281   32282   32283   32284
   32285   32286   32304   32282   32283   32284   32283   32284   32285   32286
   32287   32288   32289   32304   32305   32306   32284   32285   32286   32304
   32285   32286   32287   32288   32289   32290   32291   32292   32304   32305
   32306   32307   32308   32286   32287   32288   32289   32304   32305   32306
   32287   32288   32289   32290   32291   32292   32293   32294   32295   32304
   32305   32306   32288   32289   32290   32291   32292   32304   32289   32290
   32291   32292   32304   32290   32291   32292   32293   32294   32295   32296
   32297   32304   32291   32292   32293   32294   32295   32292   32293   32294
   32295   32293   32294   32295   32296   32297   32298   32301   32294   32295
   32296   32297   32295   32296   32297   32296   32297   32298   32299   32300
   32301   32302   32303   32297   32298   32301   32298   32299   32300   32301
   32302   32303   32299   32300   32301   32302   32303   32300   32301   32301
   32302   32303   32303       0   32305   32306   32307   32308   32309   32310
   32314   32306   32307   32308   32307   32308   32309   32310   32311   32312
   32313   32314   32315   32316   32308   32309   32310   32314   32309   32310
   32311   32312   32313   32314   32315   32316   32317   32318   32310   32311
   32312   32313   32314   32315   32316   32311   32312   32313   32314   32315
   32316   32312   32313   32314   32313   32314   32314   32315   32316   32317
   32318   32319   32320   32333   32316   32317   32318   32317   32318   32319
   32320   32321   32322   32323   32333   32334   32335   32318   32319   32320
   32333   32319   32320   32321   32322   32323   32324   32325   32329   32333
   32334   32335   32336   32337   32320   32321   32322   32323   32333   32334
   32335   32321   32322   32323   32324   32325   32326   32327   32328   32329
   32330   32331   32332   32333   32334   32335   32322   32323   32324   32325
   32329   32333   32323   32324   32325   32329   32333   32324   32325   32326
   32327   32328   32329   32330   32331   32332   32333   32325   32326   32327
   32328   32329   32330   32331   32332   32326   32327   32328   32329   32330
   32331   32332   32327   32328   32329   32328   32329   32329   32330   32331
   32332   32331   32332   32332       0   32334   32335   32336   32337   32338
   32339   32350   32335   32336   32337   32336   32337   32338   32339   32340
   32341   32342   32350   32351   32352   32337   32338   32339   32350   32338
   32339   32340   32341   32342   32343   32344   32345   32350   32351   32352
   32353   32354   32339   32340   32341   32342   32350   32351   32352   32340
   32341   32342   32343   32344   32345   32346   32350   32351   32352   32341
   32342   32343   32344   32345   32350   32342   32343   32344   32345   32350
   32343   32344   32345   32346   32347   32348   32349   32350   32344   32345
   32346   32345   32346   32346   32347   32348   32349   32347   32348   32349
   32348   32349   32349       0   32351   32352   32353   32354   32355   32356
   32369   32352   32353   32354   32353   32354   32355   32356   32357   32358
   32359   32369   32370   32371   32354   32355   32356   32369   32355   32356
   32357   32358   32359   32360   32361   32365   32369   32370   32371   32372
   32373   32356   32357   32358   32359   32369   32370   32371   32357   32358
   32359   32360   32361   32362   32363   32364   32365   32366   32367   32368
   32369   32370   32371   32358   32359   32360   32361   32365   32369   32359
   32360   32361   32365   32369   32360   32361   32362   32363   32364   32365
   32366   32367   32368   32369   32361   32362   32363   32364   32365   32366
   32367   32368   32362   32363   32364   32365   32366   32367   32368   32363
   32364   32365   32364   32365   32365   32366   32367   32368   32367   32368
   32368       0   32370   32371   32372   32373   32374   32375   32386   32371
   32372   32373   32372   32373   32374   32375   32376   32377   32378   32386
   32387   32388   32373   32374   32375   32386   32374   32375   32376   32377
   32378   32379   32380   32381   32386   32387   32388   32389   32390   32375
   32376   32377   32378   32386   32387   32388   32376   32377   32378   32379
   32380   32381   32382   32383   32386   32387   32388   32377   32378   32379
   32380   32381   32386   32378   32379   32380   32381   32386   32379   32380
   32381   32382   32383   32384   32385   32386   32380   32381   32382   32383
   32381   32382   32383   32382   32383   32384   32385   32383   32384   32385
   32384   32385   32385       0   32387   32388   32389   32390   32391   32392
   32393   32388   32389   32390   32389   32390   32391   32392   32393   32394
   32395   32390   32391   32392   32393   32391   32392   32393   32394   32395
   32396   32397   32392   32393   32394   32395   32393   32394   32395   32394
   32395   32396   32397   32398   32399   32409   32395   32396   32397   32396
   32397   32398   32399   32400   32401   32405   32409   32410   32411   32397
   32398   32399   32409   32398   32399   32400   32401   32402   32403   32404
   32405   32406   32407   32408   32409   32410   32411   32412   32413   32399
   32400   32401   32405   32409   32410   32411   32400   32401   32402   32403
   32404   32405   32406   32407   32408   32409   32410   32411   32401   32402
   32403   32404   32405   32406   32407   32408   32409   32402   32403   32404
   32405   32406   32407   32408   32409   32403   32404   32405   32404   32405
   32405   32406   32407   32408   32409   32407   32408   32408       0   32410
   32411   32412   32413   32414   32415   32421   32411   32412   32413   32412
   32413   32414   32415   32416   32417   32418   32421   32422   32423   32413
   32414   32415   32421   32414   32415   32416   32417   32418   32419   32420
   32421   32422   32423   32424   32425   32415   32416   32417   32418   32421
   32422   32423   32416   32417   32418   32419   32420   32421   32422   32423
   32417   32418   32419   32420   32421   32418   32419   32420   32421   32419
   32420   32421   32420       0   32422   32423   32424   32425   32426   32427
   32440   32423   32424   32425   32424   32425   32426   32427   32428   32429
   32430   32440   32441   32442   32425   32426   32427   32440   32426   32427
   32428   32429   32430   32431   32432   32436   32440   32441   32442   32443
   32444   32427   32428   32429   32430   32440   32441   32442   32428   32429
   32430   32431   32432   32433   32434   32435   32436   32437   32438   32439
   32440   32441   32442   32429   32430   32431   32432   32436   32440   32430
   32431   32432   32436   32440   32431   32432   32433   32434   32435   32436
   32437   32438   32439   32440   32432   32433   32434   32435   32436   32437
   32438   32439   32433   32434   32435   32436   32437   32438   32439   32434
   32435   32436   32435   32436   32436   32437   32438   32439   32438   32439
   32439       0   32441   32442   32443   32444   32445   32446   32459   32442
   32443   32444   32443   32444   32445   32446   32447   32448   32449   32459
   32460   32461   32444   32445   32446   32459   32445   32446   32447   32448
   32449   32450   32451   32455   32459   32460   32461   32462   32463   32446
   32447   32448   32449   32459   32460   32461   32447   32448   32449   32450
   32451   32452   32453   32454   32455   32456   32457   32458   32459   32460
   32461   32448   32449   32450   32451   32455   32459   32449   32450   32451
   32455   32459   32450   32451   32452   32453   32454   32455   32456   32457
   32458   32459   32451   32452   32453   32454   32455   32456   32457   32458
   32452   32453   32454   32455   32456   32457   32458   32453   32454   32455
   32454   32455   32455   32456   32457   32458   32457   32458   32458       0
   32460   32461   32462   32463   32464   32465   32469   32461   32462   32463
   32462   32463   32464   32465   32466   32467   32468   32469   32470   32471
   32463   32464   32465   32469   32464   32465   32466   32467   32468   32469
   32470   32471   32472   32473   32465   32466   32467   32468   32469   32470
   32471   32466   32467   32468   32469   32470   32471   32467   32468   32469
   32468   32469   32469   32470   32471   32472   32473   32474   32475   32481
   32471   32472   32473   32472   32473   32474   32475   32476   32477   32478
   32481   32482   32483   32473   32474   32475   32481   32474   32475   32476
   32477   32478   32479   32480   32481   32482   32483   32484   32485   32475
   32476   32477   32478   32481   32482   32483   32476   32477   32478   32479
   32480   32481   32482   32483   32477   32478   32479   32480   32481   32478
   32479   32480   32481   32479   32480   32481   32480       0   32482   32483
   32484   32485   32486   32487   32491   32483   32484   32485   32484   32485
   32486   32487   32488   32489   32490   32491   32492   32493   32485   32486
   32487   32491   32486   32487   32488   32489   32490   32491   32492   32493
   32494   32495   32487   32488   32489   32490   32491   32492   32493   32488
   32489   32490   32491   32492   32493   32489   32490   32491   32490   32491
   32491   32492   32493   32494   32495   32496   32497   32507   32493   32494
   32495   32494   32495   32496   32497   32498   32499   32503   32507   32508
   32509   32495   32496   32497   32507   32496   32497   32498   32499   32500
   32501   32502   32503   32504   32505   32506   32507   32508   32509   32510
   32511   32497   32498   32499   32503   32507   32508   32509   32498   32499
   32500   32501   32502   32503   32504   32505   32506   32507   32508   32509
   32499   32500   32501   32502   32503   32504   32505   32506   32507   32500
   32501   32502   32503   32504   32505   32506   32507   32501   32502   32503
   32502   32503   32503   32504   32505   32506   32507   32505   32506   32506
       0   32508   32509   32510   32511   32512   32513   32517   32509   32510
   32511   32510   32511   32512   32513   32514   32515   32516   32517   32518
   32519   32511   32512   32513   32517   32512   32513   32514   32515   32516
   32517   32518   32519   32520   32521   32513   32514   32515   32516   32517
   32518   32519   32514   32515   32516   32517   32518   32519   32515   32516
   32517   32516   32517   32517   32518   32519   32520   32521   32522   32523
   32533   32519   32520   32521   32520   32521   32522   32523   32524   32525
   32529   32533   32534   32535   32521   32522   32523   32533   32522   32523
   32524   32525   32526   32527   32528   32529   32530   32531   32532   32533
   32534   32535   32536   32537   32523   32524   32525   32529   32533   32534
   32535   32524   32525   32526   32527   32528   32529   32530   32531   32532
   32533   32534   32535   32525   32526   32527   32528   32529   32530   32531
   32532   32533   32526   32527   32528   32529   32530   32531   32532   32533
   32527   32528   32529   32528   32529   32529   32530   32531   32532   32533
   32531   32532   32532       0   32534   32535   32536   32537   32538   32539
   32547   32535   32536   32537   32536   32537   32538   32539   32540   32541
   32545   32547   32548   32549   32537   32538   32539   32547   32538   32539
   32540   32541   32542   32543   32544   32545   32546   32547   32548   32549
   32550   32551   32539   32540   32541   32545   32547   32548   32549   32540
   32541   32542   32543   32544   32545   32546   32547   32548   32549   32541
   32542   32543   32544   32545   32546   32547   32542   32543   32544   32545
   32546   32547   32543   32544   32545   32544   32545   32545   32546   32547
       0   32548   32549   32550   32551   32552   32553   32564   32549   32550
   32551   32550   32551   32552   32553   32554   32555   32556   32564   32565
   32566   32551   32552   32553   32564   32552   32553   32554   32555   32556
   32557   32558   32559   32564   32565   32566   32567   32568   32553   32554
   32555   32556   32564   32565   32566   32554   32555   32556   32557   32558
   32559   32560   32564   32565   32566   32555   32556   32557   32558   32559
   32564   32556   32557   32558   32559   32564   32557   32558   32559   32560
   32561   32562   32563   32564   32558   32559   32560   32559   32560   32560
   32561   32562   32563   32561   32562   32563   32562   32563   32563       0
   32565   32566   32567   32568   32569   32570   32571   32566   32567   32568
   32567   32568   32569   32570   32571   32572   32573   32568   32569   32570
   32571   32569   32570   32571   32572   32573   32574   32583   32570   32571
   32572   32573   32571   32572   32573   32572   32573   32574   32575   32576
   32577   32580   32583   32584   32585   32573   32574   32583   32574   32575
   32576   32577   32578   32579   32580   32581   32582   32583   32584   32585
   32586   32587   32575   32576   32577   32578   32579   32580   32581   32582
   32583   32584   32585   32576   32577   32578   32579   32580   32583   32577
   32578   32579   32580   32583   32578   32579   32580   32581   32582   32583
   32584   32585   32579   32580   32581   32582   32583   32580   32581   32582
   32583   32581   32582   32583   32584   32585   32586   32587   32582   32583
   32584   32585   32583   32584   32585   32584   32585   32586   32587   32588
   32589   32585   32586   32587   32586   32587   32588   32589   32590   32591
   32607   32587   32588   32589   32588   32589   32590   32591   32592   32593
   32594   32607   32608   32609   32589   32590   32591   32607   32590   32591
   32592   32593   32594   32595   32596   32597   32607   32608   32609   32610
   32611   32591   32592   32593   32594   32607   32608   32609   32592   32593
   32594   32595   32596   32597   32598   32599   32600   32607   32608   32609
   32593   32594   32595   32596   32597   32607   32594   32595   32596   32597
   32607   32595   32596   32597   32598   32599   32600   32601   32602   32603
   32607   32596   32597   32598   32599   32600   32597   32598   32599   32600
   32598   32599   32600   32601   32602   32603   32604   32605   32606   32599
   32600   32601   32602   32603   32600   32601   32602   32603   32601   32602
   32603   32604   32605   32606   32602   32603   32604   32605   32606   32603
   32604   32605   32606   32604   32605   32606   32605   32606   32606       0
   32608   32609   32610   32611   32612   32613   32614   32609   32610   32611
   32610   32611   32612   32613   32614   32615   32616   32611   32612   32613
   32614   32612   32613   32614   32615   32616   32617   32618   32613   32614
   32615   32616   32614   32615   32616   32615   32616   32617   32618   32619
   32620   32638   32616   32617   32618   32617   32618   32619   32620   32621
   32622   32623   32638   32639   32640   32618   32619   32620   32638   32619
   32620   32621   32622   32623   32624   32625   32626   32638   32639   32640
   32641   32642   32620   32621   32622   32623   32638   32639   32640   32621
   32622   32623   32624   32625   32626   32627   32628   32629   32638   32639
   32640   32622   32623   32624   32625   32626   32638   32623   32624   32625
   32626   32638   32624   32625   32626   32627   32628   32629   32630   32631
   32638   32625   32626   32627   32628   32629   32626   32627   32628   32629
   32627   32628   32629   32630   32631   32632   32635   32628   32629   32630
   32631   32629   32630   32631   32630   32631   32632   32633   32634   32635
   32636   32637   32631   32632   32635   32632   32633   32634   32635   32636
   32637   32633   32634   32635   32636   32637   32634   32635   32635   32636
   32637   32637       0   32639   32640   32641   32642   32643   32644   32652
   32640   32641   32642   32641   32642   32643   32644   32645   32646   32650
   32652   32653   32654   32642   32643   32644   32652   32643   32644   32645
   32646   32647   32648   32649   32650   32651   32652   32653   32654   32655
   32656   32644   32645   32646   32650   32652   32653   32654   32645   32646
   32647   32648   32649   32650   32651   32652   32653   32654   32646   32647
   32648   32649   32650   32651   32652   32647   32648   32649   32650   32651
   32652   32648   32649   32650   32649   32650   32650   32651   32652       0
   32653   32654   32655   32656   32657   32658   32668   32654   32655   32656
   32655   32656   32657   32658   32659   32660   32664   32668   32669   32670
   32656   32657   32658   32668   32657   32658   32659   32660   32661   32662
   32663   32664   32665   32666   32667   32668   32669   32670   32671   32672
   32658   32659   32660   32664   32668   32669   32670   32659   32660   32661
   32662   32663   32664   32665   32666   32667   32668   32669   32670   32660
   32661   32662   32663   32664   32665   32666   32667   32668   32661   32662
   32663   32664   32665   32666   32667   32668   32662   32663   32664   32663
   32664   32664   32665   32666   32667   32668   32666   32667   32667       0
   32669   32670   32671   32672   32673   32674   32687   32670   32671   32672
   32671   32672   32673   32674   32675   32676   32680   32687   32688   32689
   32672   32673   32674   32687   32673   32674   32675   32676   32677   32678
   32679   32680   32681   32682   32683   32687   32688   32689   32690   32691
   32674   32675   32676   32680   32687   32688   32689   32675   32676   32677
   32678   32679   32680   32681   32682   32683   32684   32685   32686   32687
   32688   32689   32676   32677   32678   32679   32680   32681   32682   32683
   32687   32677   32678   32679   32680   32681   32682   32683   32687   32678
   32679   32680   32679   32680   32680   32681   32682   32683   32684   32685
   32686   32687   32682   32683   32684   32685   32686   32683   32684   32685
   32686   32684   32685   32686   32685   32686   32686       0   32688   32689
   32690   32691   32692   32693   32706   32689   32690   32691   32690   32691
   32692   32693   32694   32695   32699   32706   32707   32708   32691   32692
   32693   32706   32692   32693   32694   32695   32696   32697   32698   32699
   32700   32701   32702   32706   32707   32708   32709   32710   32693   32694
   32695   32699   32706   32707   32708   32694   32695   32696   32697   32698
   32699   32700   32701   32702   32703   32704   32705   32706   32707   32708
   32695   32696   32697   32698   32699   32700   32701   32702   32706   32696
   32697   32698   32699   32700   32701   32702   32706   32697   32698   32699
   32698   32699   32699   32700   32701   32702   32703   32704   32705   32706
   32701   32702   32703   32704   32705   32702   32703   32704   32705   32703
   32704   32705   32704   32705   32705       0   32707   32708   32709   32710
   32711   32712   32721   32708   32709   32710   32709   32710   32711   32712
   32713   32714   32715   32721   32722   32723   32710   32711   32712   32721
   32711   32712   32713   32714   32715   32716   32717   32718   32721   32722
   32723   32724   32725   32712   32713   32714   32715   32721   32722   32723
   32713   32714   32715   32716   32717   32718   32719   32720   32721   32722
   32723   32714   32715   32716   32717   32718   32721   32715   32716   32717
   32718   32721   32716   32717   32718   32719   32720   32721   32717   32718
   32719   32720   32718   32719   32720   32719   32720   32720       0   32722
   32723   32724   32725   32726   32727   32738   32723   32724   32725   32724
   32725   32726   32727   32728   32729   32730   32738   32739   32740   32725
   32726   32727   32738   32726   32727   32728   32729   32730   32731   32732
   32733   32738   32739   32740   32741   32742   32727   32728   32729   32730
   32738   32739   32740   32728   32729   32730   32731   32732   32733   32734
   32735   32738   32739   32740   32729   32730   32731   32732   32733   32738
   32730   32731   32732   32733   32738   32731   32732   32733   32734   32735
   32736   32737   32738   32732   32733   32734   32735   32733   32734   32735
   32734   32735   32736   32737   32735   32736   32737   32736   32737   32737
       0   32739   32740   32741   32742   32743   32744   32749   32740   32741
   32742   32741   32742   32743   32744   32745   32746   32747   32749   32750
   32751   32742   32743   32744   32749   32743   32744   32745   32746   32747
   32748   32749   32750   32751   32752   32753   32744   32745   32746   32747
   32749   32750   32751   32745   32746   32747   32748   32749   32750   32751
   32746   32747   32748   32749   32747   32748   32749   32748   32749       0
   32750   32751   32752   32753   32754   32755   32773   32751   32752   32753
   32752   32753   32754   32755   32756   32757   32758   32773   32774   32775
   32753   32754   32755   32773   32754   32755   32756   32757   32758   32759
   32772   32773   32774   32775   32776   32777   32755   32756   32757   32758
   32773   32774   32775   32756   32757   32758   32759   32760   32761   32763
   32770   32772   32773   32774   32775   32757   32758   32759   32772   32773
   32758   32759   32772   32773   32759   32760   32761   32762   32763   32764
   32768   32770   32771   32772   32773   32760   32761   32762   32763   32764
   32770   32772   32761   32762   32763   32772   32762   32763   32764   32765
   32766   32770   32772   32763   32764   32772   32764   32765   32766   32767
   32768   32770   32771   32772   32765   32766   32767   32768   32769   32770
   32772   32766   32767   32768   32772   32767   32768   32769   32770   32771
   32772   32768   32769   32770   32769   32770   32771   32772   32770   32771
   32772   32771   32772   32772       0   32774   32775   32776   32777   32778
   32779   32780   32775   32776   32777   32776   32777   32778   32779   32780
   32781   32782   32777   32778   32779   32780   32778   32779   32780   32781
   32782   32783   32784   32779   32780   32781   32782   32780   32781   32782
   32781   32782   32783   32784   32785   32786   32791   32782   32783   32784
   32783   32784   32785   32786   32787   32788   32789   32791   32792   32793
   32784   32785   32786   32791   32785   32786   32787   32788   32789   32790
   32791   32792   32793   32794   32803   32786   32787   32788   32789   32791
   32792   32793   32787   32788   32789   32790   32791   32792   32793   32788
   32789   32790   32791   32789   32790   32791   32790   32791       0   32792
   32793   32794   32795   32796   32797   32800   32803   32804   32805   32793
   32794   32803   32794   32795   32796   32797   32798   32799   32800   32801
   32802   32803   32804   32805   32806   32807   32795   32796   32797   32798
   32799   32800   32801   32802   32803   32804   32805   32796   32797   32798
   32799   32800   32803   32797   32798   32799   32800   32803   32798   32799
   32800   32801   32802   32803   32804   32805   32799   32800   32801   32802
   32803   32800   32801   32802   32803   32801   32802   32803   32804   32805
   32806   32807   32802   32803   32804   32805   32803   32804   32805   32804
   32805   32806   32807   32808   32809   32805   32806   32807   32806   32807
   32808   32809   32810   32811   32827   32807   32808   32809   32808   32809
   32810   32811   32812   32813   32814   32827   32828   32829   32809   32810
   32811   32827   32810   32811   32812   32813   32814   32815   32816   32817
   32827   32828   32829   32830   32831   32811   32812   32813   32814   32827
   32828   32829   32812   32813   32814   32815   32816   32817   32818   32819
   32820   32827   32828   32829   32813   32814   32815   32816   32817   32827
   32814   32815   32816   32817   32827   32815   32816   32817   32818   32819
   32820   32821   32822   32823   32827   32816   32817   32818   32819   32820
   32817   32818   32819   32820   32818   32819   32820   32821   32822   32823
   32824   32825   32826   32819   32820   32821   32822   32823   32820   32821
   32822   32823   32821   32822   32823   32824   32825   32826   32822   32823
   32824   32825   32826   32823   32824   32825   32826   32824   32825   32826
   32825   32826   32826       0   32828   32829   32830   32831   32832   32833
   32843   32829   32830   32831   32830   32831   32832   32833   32834   32835
   32839   32843   32844   32845   32831   32832   32833   32843   32832   32833
   32834   32835   32836   32837   32838   32839   32840   32841   32842   32843
   32844   32845   32846   32847   32833   32834   32835   32839   32843   32844
   32845   32834   32835   32836   32837   32838   32839   32840   32841   32842
   32843   32844   32845   32835   32836   32837   32838   32839   32840   32841
   32842   32843   32836   32837   32838   32839   32840   32841   32842   32843
   32837   32838   32839   32838   32839   32839   32840   32841   32842   32843
   32841   32842   32842       0   32844   32845   32846   32847   32848   32849
   32857   32845   32846   32847   32846   32847   32848   32849   32850   32851
   32855   32857   32858   32859   32847   32848   32849   32857   32848   32849
   32850   32851   32852   32853   32854   32855   32856   32857   32858   32859
   32860   32861   32849   32850   32851   32855   32857   32858   32859   32850
   32851   32852   32853   32854   32855   32856   32857   32858   32859   32851
   32852   32853   32854   32855   32856   32857   32852   32853   32854   32855
   32856   32857   32853   32854   32855   32854   32855   32855   32856   32857
       0   32858   32859   32860   32861   32862   32863   32879   32859   32860
   32861   32860   32861   32862   32863   32864   32865   32866   32879   32880
   32881   32861   32862   32863   32879   32862   32863   32864   32865   32866
   32867   32868   32869   32879   32880   32881   32882   32883   32863   32864
   32865   32866   32879   32880   32881   32864   32865   32866   32867   32868
   32869   32870   32871   32872   32879   32880   32881   32865   32866   32867
   32868   32869   32879   32866   32867   32868   32869   32879   32867   32868
   32869   32870   32871   32872   32873   32874   32875   32879   32868   32869
   32870   32871   32872   32869   32870   32871   32872   32870   32871   32872
   32873   32874   32875   32876   32877   32878   32871   32872   32873   32874
   32875   32872   32873   32874   32875   32873   32874   32875   32876   32877
   32878   32874   32875   32876   32877   32878   32875   32876   32877   32878
   32876   32877   32878   32877   32878   32878       0   32880   32881   32882
   32883   32884   32885   32891   32881   32882   32883   32882   32883   32884
   32885   32886   32887   32888   32891   32892   32893   32883   32884   32885
   32891   32884   32885   32886   32887   32888   32889   32890   32891   32892
   32893   32894   32895   32885   32886   32887   32888   32891   32892   32893
   32886   32887   32888   32889   32890   32891   32892   32893   32887   32888
   32889   32890   32891   32888   32889   32890   32891   32889   32890   32891
   32890       0   32892   32893   32894   32895   32896   32897   32898   32893
   32894   32895   32894   32895   32896   32897   32898   32899   32900   32895
   32896   32897   32898   32896   32897   32898   32899   32900   32901   32902
   32897   32898   32899   32900   32898   32899   32900   32899   32900   32901
   32902   32903   32904   32914   32900   32901   32902   32901   32902   32903
   32904   32905   32906   32910   32914   32915   32916   32902   32903   32904
   32914   32903   32904   32905   32906   32907   32908   32909   32910   32911
   32912   32913   32914   32915   32916   32917   32918   32904   32905   32906
   32910   32914   32915   32916   32905   32906   32907   32908   32909   32910
   32911   32912   32913   32914   32915   32916   32906   32907   32908   32909
   32910   32911   32912   32913   32914   32907   32908   32909   32910   32911
   32912   32913   32914   32908   32909   32910   32909   32910   32910   32911
   32912   32913   32914   32912   32913   32913       0   32915   32916   32917
   32918   32919   32920   32928   32916   32917   32918   32917   32918   32919
   32920   32921   32922   32926   32928   32929   32930   32918   32919   32920
   32928   32919   32920   32921   32922   32923   32924   32925   32926   32927
   32928   32929   32930   32931   32932   32920   32921   32922   32926   32928
   32929   32930   32921   32922   32923   32924   32925   32926   32927   32928
   32929   32930   32922   32923   32924   32925   32926   32927   32928   32923
   32924   32925   32926   32927   32928   32924   32925   32926   32925   32926
   32926   32927   32928       0   32929   32930   32931   32932   32933   32934
   32944   32930   32931   32932   32931   32932   32933   32934   32935   32936
   32940   32944   32945   32946   32932   32933   32934   32944   32933   32934
   32935   32936   32937   32938   32939   32940   32941   32942   32943   32944
   32945   32946   32947   32948   32934   32935   32936   32940   32944   32945
   32946   32935   32936   32937   32938   32939   32940   32941   32942   32943
   32944   32945   32946   32936   32937   32938   32939   32940   32941   32942
   32943   32944   32937   32938   32939   32940   32941   32942   32943   32944
   32938   32939   32940   32939   32940   32940   32941   32942   32943   32944
   32942   32943   32943       0   32945   32946   32947   32948   32949   32950
   32954   32946   32947   32948   32947   32948   32949   32950   32951   32952
   32953   32954   32955   32956   32948   32949   32950   32954   32949   32950
   32951   32952   32953   32954   32955   32956   32957   32958   32950   32951
   32952   32953   32954   32955   32956   32951   32952   32953   32954   32955
   32956   32952   32953   32954   32953   32954   32954   32955   32956   32957
   32958   32959   32960   32976   32956   32957   32958   32957   32958   32959
   32960   32961   32962   32963   32976   32977   32978   32958   32959   32960
   32976   32959   32960   32961   32962   32963   32964   32965   32966   32976
   32977   32978   32979   32980   32960   32961   32962   32963   32976   32977
   32978   32961   32962   32963   32964   32965   32966   32967   32968   32969
   32976   32977   32978   32962   32963   32964   32965   32966   32976   32963
   32964   32965   32966   32976   32964   32965   32966   32967   32968   32969
   32970   32971   32972   32976   32965   32966   32967   32968   32969   32966
   32967   32968   32969   32967   32968   32969   32970   32971   32972   32973
   32974   32975   32968   32969   32970   32971   32972   32969   32970   32971
   32972   32970   32971   32972   32973   32974   32975   32971   32972   32973
   32974   32975   32972   32973   32974   32975   32973   32974   32975   32974
   32975   32975       0   32977   32978   32979   32980   32981   32982   32987
   32978   32979   32980   32979   32980   32981   32982   32983   32984   32985
   32987   32988   32989   32980   32981   32982   32987   32981   32982   32983
   32984   32985   32986   32987   32988   32989   32990   32991   32982   32983
   32984   32985   32987   32988   32989   32983   32984   32985   32986   32987
   32988   32989   32984   32985   32986   32987   32985   32986   32987   32986
   32987       0   32988   32989   32990   32991   32992   32993   33006   32989
   32990   32991   32990   32991   32992   32993   32994   32995   32999   33006
   33007   33008   32991   32992   32993   33006   32992   32993   32994   32995
   32996   32997   32998   32999   33000   33001   33002   33006   33007   33008
   33009   33010   32993   32994   32995   32999   33006   33007   33008   32994
   32995   32996   32997   32998   32999   33000   33001   33002   33003   33004
   33005   33006   33007   33008   32995   32996   32997   32998   32999   33000
   33001   33002   33006   32996   32997   32998   32999   33000   33001   33002
   33006   32997   32998   32999   32998   32999   32999   33000   33001   33002
   33003   33004   33005   33006   33001   33002   33003   33004   33005   33002
   33003   33004   33005   33003   33004   33005   33004   33005   33005       0
   33007   33008   33009   33010   33011   33012   33018   33008   33009   33010
   33009   33010   33011   33012   33013   33014   33015   33018   33019   33020
   33010   33011   33012   33018   33011   33012   33013   33014   33015   33016
   33017   33018   33019   33020   33021   33022   33012   33013   33014   33015
   33018   33019   33020   33013   33014   33015   33016   33017   33018   33019
   33020   33014   33015   33016   33017   33018   33015   33016   33017   33018
   33016   33017   33018   33017       0   33019   33020   33021   33022   33023
   33024   33037   33020   33021   33022   33021   33022   33023   33024   33025
   33026   33027   33037   33038   33039   33022   33023   33024   33037   33023
   33024   33025   33026   33027   33028   33029   33033   33037   33038   33039
   33040   33041   33024   33025   33026   33027   33037   33038   33039   33025
   33026   33027   33028   33029   33030   33031   33032   33033   33034   33035
   33036   33037   33038   33039   33026   33027   33028   33029   33033   33037
   33027   33028   33029   33033   33037   33028   33029   33030   33031   33032
   33033   33034   33035   33036   33037   33029   33030   33031   33032   33033
   33034   33035   33036   33030   33031   33032   33033   33034   33035   33036
   33031   33032   33033   33032   33033   33033   33034   33035   33036   33035
   33036   33036       0   33038   33039   33040   33041   33042   33043   33059
   33039   33040   33041   33040   33041   33042   33043   33044   33045   33046
   33059   33060   33061   33041   33042   33043   33059   33042   33043   33044
   33045   33046   33047   33048   33049   33059   33060   33061   33062   33063
   33043   33044   33045   33046   33059   33060   33061   33044   33045   33046
   33047   33048   33049   33050   33051   33052   33059   33060   33061   33045
   33046   33047   33048   33049   33059   33046   33047   33048   33049   33059
   33047   33048   33049   33050   33051   33052   33053   33054   33055   33059
   33048   33049   33050   33051   33052   33049   33050   33051   33052   33050
   33051   33052   33053   33054   33055   33056   33057   33058   33051   33052
   33053   33054   33055   33052   33053   33054   33055   33053   33054   33055
   33056   33057   33058   33054   33055   33056   33057   33058   33055   33056
   33057   33058   33056   33057   33058   33057   33058   33058       0   33060
   33061   33062   33063   33064   33065   33071   33061   33062   33063   33062
   33063   33064   33065   33066   33067   33068   33071   33072   33073   33063
   33064   33065   33071   33064   33065   33066   33067   33068   33069   33070
   33071   33072   33073   33074   33075   33065   33066   33067   33068   33071
   33072   33073   33066   33067   33068   33069   33070   33071   33072   33073
   33067   33068   33069   33070   33071   33068   33069   33070   33071   33069
   33070   33071   33070       0   33072   33073   33074   33075   33076   33077
   33093   33073   33074   33075   33074   33075   33076   33077   33078   33079
   33080   33093   33094   33095   33075   33076   33077   33093   33076   33077
   33078   33079   33080   33081   33082   33083   33093   33094   33095   33096
   33097   33077   33078   33079   33080   33093   33094   33095   33078   33079
   33080   33081   33082   33083   33084   33085   33086   33093   33094   33095
   33079   33080   33081   33082   33083   33093   33080   33081   33082   33083
   33093   33081   33082   33083   33084   33085   33086   33087   33088   33089
   33093   33082   33083   33084   33085   33086   33083   33084   33085   33086
   33084   33085   33086   33087   33088   33089   33090   33091   33092   33085
   33086   33087   33088   33089   33086   33087   33088   33089   33087   33088
   33089   33090   33091   33092   33088   33089   33090   33091   33092   33089
   33090   33091   33092   33090   33091   33092   33091   33092   33092       0
   33094   33095   33096   33097   33098   33099   33114   33095   33096   33097
   33096   33097   33098   33099   33100   33101   33102   33114   33115   33116
   33097   33098   33099   33114   33098   33099   33100   33101   33102   33103
   33112   33114   33115   33116   33117   33118   33099   33100   33101   33102
   33114   33115   33116   33100   33101   33102   33103   33104   33105   33110
   33112   33113   33114   33115   33116   33101   33102   33103   33112   33114
   33102   33103   33112   33114   33103   33104   33105   33106   33107   33110
   33111   33112   33113   33114   33104   33105   33106   33107   33108   33110
   33112   33113   33105   33106   33107   33112   33106   33107   33108   33109
   33110   33111   33112   33107   33108   33110   33108   33109   33110   33111
   33112   33113   33109   33110   33111   33112   33110   33111   33112   33113
   33112   33113   33113       0   33115   33116   33117   33118   33119   33120
   33136   33116   33117   33118   33117   33118   33119   33120   33121   33122
   33123   33136   33137   33138   33118   33119   33120   33136   33119   33120
   33121   33122   33123   33124   33125   33126   33136   33137   33138   33139
   33140   33120   33121   33122   33123   33136   33137   33138   33121   33122
   33123   33124   33125   33126   33127   33128   33129   33136   33137   33138
   33122   33123   33124   33125   33126   33136   33123   33124   33125   33126
   33136   33124   33125   33126   33127   33128   33129   33130   33131   33132
   33136   33125   33126   33127   33128   33129   33126   33127   33128   33129
   33127   33128   33129   33130   33131   33132   33133   33134   33135   33128
   33129   33130   33131   33132   33129   33130   33131   33132   33130   33131
   33132   33133   33134   33135   33131   33132   33133   33134   33135   33132
   33133   33134   33135   33133   33134   33135   33134   33135   33135       0
   33137   33138   33139   33140   33141   33142   33150   33138   33139   33140
   33139   33140   33141   33142   33143   33144   33145   33150   33151   33152
   33140   33141   33142   33150   33141   33142   33143   33144   33145   33146
   33147   33150   33151   33152   33153   33154   33142   33143   33144   33145
   33150   33151   33152   33143   33144   33145   33146   33147   33148   33149
   33150   33151   33152   33144   33145   33146   33147   33150   33145   33146
   33147   33150   33146   33147   33148   33149   33150   33147   33148   33149
   33148   33149   33149       0   33151   33152   33153   33154   33155   33156
   33169   33152   33153   33154   33153   33154   33155   33156   33157   33158
   33162   33169   33170   33171   33154   33155   33156   33169   33155   33156
   33157   33158   33159   33160   33161   33162   33163   33164   33165   33169
   33170   33171   33172   33173   33156   33157   33158   33162   33169   33170
   33171   33157   33158   33159   33160   33161   33162   33163   33164   33165
   33166   33167   33168   33169   33170   33171   33158   33159   33160   33161
   33162   33163   33164   33165   33169   33159   33160   33161   33162   33163
   33164   33165   33169   33160   33161   33162   33161   33162   33162   33163
   33164   33165   33166   33167   33168   33169   33164   33165   33166   33167
   33168   33165   33166   33167   33168   33166   33167   33168   33167   33168
   33168       0   33170   33171   33172   33173   33174   33175   33176   33171
   33172   33173   33172   33173   33174   33175   33176   33177   33178   33173
   33174   33175   33176   33174   33175   33176   33177   33178   33179   33180
   33175   33176   33177   33178   33176   33177   33178   33177   33178   33179
   33180   33181   33182   33186   33178   33179   33180   33179   33180   33181
   33182   33183   33184   33185   33186   33187   33188   33180   33181   33182
   33186   33181   33182   33183   33184   33185   33186   33187   33188   33189
   33190   33182   33183   33184   33185   33186   33187   33188   33183   33184
   33185   33186   33187   33188   33184   33185   33186   33185   33186   33186
   33187   33188   33189   33190   33191   33192   33208   33188   33189   33190
   33189   33190   33191   33192   33193   33194   33195   33208   33209   33210
   33190   33191   33192   33208   33191   33192   33193   33194   33195   33196
   33197   33198   33208   33209   33210   33211   33212   33192   33193   33194
   33195   33208   33209   33210   33193   33194   33195   33196   33197   33198
   33199   33200   33201   33208   33209   33210   33194   33195   33196   33197
   33198   33208   33195   33196   33197   33198   33208   33196   33197   33198
   33199   33200   33201   33202   33203   33204   33208   33197   33198   33199
   33200   33201   33198   33199   33200   33201   33199   33200   33201   33202
   33203   33204   33205   33206   33207   33200   33201   33202   33203   33204
   33201   33202   33203   33204   33202   33203   33204   33205   33206   33207
   33203   33204   33205   33206   33207   33204   33205   33206   33207   33205
   33206   33207   33206   33207   33207       0   33209   33210   33211   33212
   33213   33214   33227   33210   33211   33212   33211   33212   33213   33214
   33215   33216   33217   33227   33228   33229   33212   33213   33214   33227
   33213   33214   33215   33216   33217   33218   33219   33223   33227   33228
   33229   33230   33231   33214   33215   33216   33217   33227   33228   33229
   33215   33216   33217   33218   33219   33220   33221   33222   33223   33224
   33225   33226   33227   33228   33229   33216   33217   33218   33219   33223
   33227   33217   33218   33219   33223   33227   33218   33219   33220   33221
   33222   33223   33224   33225   33226   33227   33219   33220   33221   33222
   33223   33224   33225   33226   33220   33221   33222   33223   33224   33225
   33226   33221   33222   33223   33222   33223   33223   33224   33225   33226
   33225   33226   33226       0   33228   33229   33230   33231   33232   33233
   33246   33229   33230   33231   33230   33231   33232   33233   33234   33235
   33239   33246   33247   33248   33231   33232   33233   33246   33232   33233
   33234   33235   33236   33237   33238   33239   33240   33241   33242   33246
   33247   33248   33249   33250   33233   33234   33235   33239   33246   33247
   33248   33234   33235   33236   33237   33238   33239   33240   33241   33242
   33243   33244   33245   33246   33247   33248   33235   33236   33237   33238
   33239   33240   33241   33242   33246   33236   33237   33238   33239   33240
   33241   33242   33246   33237   33238   33239   33238   33239   33239   33240
   33241   33242   33243   33244   33245   33246   33241   33242   33243   33244
   33245   33242   33243   33244   33245   33243   33244   33245   33244   33245
   33245       0   33247   33248   33249   33250   33251   33252   33263   33248
   33249   33250   33249   33250   33251   33252   33253   33254   33255   33263
   33264   33265   33250   33251   33252   33263   33251   33252   33253   33254
   33255   33256   33257   33258   33263   33264   33265   33266   33267   33252
   33253   33254   33255   33263   33264   33265   33253   33254   33255   33256
   33257   33258   33259   33260   33263   33264   33265   33254   33255   33256
   33257   33258   33263   33255   33256   33257   33258   33263   33256   33257
   33258   33259   33260   33261   33262   33263   33257   33258   33259   33260
   33258   33259   33260   33259   33260   33261   33262   33260   33261   33262
   33261   33262   33262       0   33264   33265   33266   33267   33268   33269
   33275   33265   33266   33267   33266   33267   33268   33269   33270   33271
   33272   33275   33276   33277   33267   33268   33269   33275   33268   33269
   33270   33271   33272   33273   33274   33275   33276   33277   33278   33279
   33269   33270   33271   33272   33275   33276   33277   33270   33271   33272
   33273   33274   33275   33276   33277   33271   33272   33273   33274   33275
   33272   33273   33274   33275   33273   33274   33275   33274       0   33276
   33277   33278   33279   33280   33281   33291   33277   33278   33279   33278
   33279   33280   33281   33282   33283   33287   33291   33292   33293   33279
   33280   33281   33291   33280   33281   33282   33283   33284   33285   33286
   33287   33288   33289   33290   33291   33292   33293   33294   33295   33281
   33282   33283   33287   33291   33292   33293   33282   33283   33284   33285
   33286   33287   33288   33289   33290   33291   33292   33293   33283   33284
   33285   33286   33287   33288   33289   33290   33291   33284   33285   33286
   33287   33288   33289   33290   33291   33285   33286   33287   33286   33287
   33287   33288   33289   33290   33291   33289   33290   33290       0   33292
   33293   33294   33295   33296   33297   33301   33293   33294   33295   33294
   33295   33296   33297   33298   33299   33300   33301   33302   33303   33295
   33296   33297   33301   33296   33297   33298   33299   33300   33301   33302
   33303   33304   33305   33297   33298   33299   33300   33301   33302   33303
   33298   33299   33300   33301   33302   33303   33299   33300   33301   33300
   33301   33301   33302   33303   33304   33305   33306   33307   33315   33303
   33304   33305   33304   33305   33306   33307   33308   33309   33310   33315
   33316   33317   33305   33306   33307   33315   33306   33307   33308   33309
   33310   33311   33312   33315   33316   33317   33318   33319   33307   33308
   33309   33310   33315   33316   33317   33308   33309   33310   33311   33312
   33313   33314   33315   33316   33317   33309   33310   33311   33312   33315
   33310   33311   33312   33315   33311   33312   33313   33314   33315   33312
   33313   33314   33313   33314   33314       0   33316   33317   33318   33319
   33320   33321   33329   33317   33318   33319   33318   33319   33320   33321
   33322   33323   33324   33329   33330   33331   33319   33320   33321   33329
   33320   33321   33322   33323   33324   33325   33326   33329   33330   33331
   33332   33333   33321   33322   33323   33324   33329   33330   33331   33322
   33323   33324   33325   33326   33327   33328   33329   33330   33331   33323
   33324   33325   33326   33329   33324   33325   33326   33329   33325   33326
   33327   33328   33329   33326   33327   33328   33327   33328   33328       0
   33330   33331   33332   33333   33334   33335   33343   33331   33332   33333
   33332   33333   33334   33335   33336   33337   33341   33343   33344   33345
   33333   33334   33335   33343   33334   33335   33336   33337   33338   33339
   33340   33341   33342   33343   33344   33345   33346   33347   33335   33336
   33337   33341   33343   33344   33345   33336   33337   33338   33339   33340
   33341   33342   33343   33344   33345   33337   33338   33339   33340   33341
   33342   33343   33338   33339   33340   33341   33342   33343   33339   33340
   33341   33340   33341   33341   33342   33343       0   33344   33345   33346
   33347   33348   33349   33357   33345   33346   33347   33346   33347   33348
   33349   33350   33351   33352   33357   33358   33359   33347   33348   33349
   33357   33348   33349   33350   33351   33352   33353   33354   33357   33358
   33359   33360   33361   33349   33350   33351   33352   33357   33358   33359
   33350   33351   33352   33353   33354   33355   33356   33357   33358   33359
   33351   33352   33353   33354   33357   33352   33353   33354   33357   33353
   33354   33355   33356   33357   33354   33355   33356   33355   33356   33356
       0   33358   33359   33360   33361   33362   33363   33372   33359   33360
   33361   33360   33361   33362   33363   33364   33365   33366   33372   33373
   33374   33361   33362   33363   33372   33362   33363   33364   33365   33366
   33367   33368   33369   33372   33373   33374   33375   33376   33363   33364
   33365   33366   33372   33373   33374   33364   33365   33366   33367   33368
   33369   33370   33371   33372   33373   33374   33365   33366   33367   33368
   33369   33372   33366   33367   33368   33369   33372   33367   33368   33369
   33370   33371   33372   33368   33369   33370   33371   33369   33370   33371
   33370   33371   33371       0   33373   33374   33375   33376   33377   33378
   33387   33374   33375   33376   33375   33376   33377   33378   33379   33380
   33381   33387   33388   33389   33376   33377   33378   33387   33377   33378
   33379   33380   33381   33382   33383   33384   33387   33388   33389   33390
   33391   33378   33379   33380   33381   33387   33388   33389   33379   33380
   33381   33382   33383   33384   33385   33386   33387   33388   33389   33380
   33381   33382   33383   33384   33387   33381   33382   33383   33384   33387
   33382   33383   33384   33385   33386   33387   33383   33384   33385   33386
   33384   33385   33386   33385   33386   33386       0   33388   33389   33390
   33391   33392   33393   33397   33389   33390   33391   33390   33391   33392
   33393   33394   33395   33396   33397   33398   33399   33391   33392   33393
   33397   33392   33393   33394   33395   33396   33397   33398   33399   33400
   33401   33393   33394   33395   33396   33397   33398   33399   33394   33395
   33396   33397   33398   33399   33395   33396   33397   33396   33397   33397
   33398   33399   33400   33401   33402   33403   33404   33399   33400   33401
   33400   33401   33402   33403   33404   33405   33406   33401   33402   33403
   33404   33402   33403   33404   33405   33406   33407   33408   33403   33404
   33405   33406   33404   33405   33406   33405   33406   33407   33408   33409
   33410   33416   33406   33407   33408   33407   33408   33409   33410   33411
   33412   33413   33416   33417   33418   33408   33409   33410   33416   33409
   33410   33411   33412   33413   33414   33415   33416   33417   33418   33419
   33420   33410   33411   33412   33413   33416   33417   33418   33411   33412
   33413   33414   33415   33416   33417   33418   33412   33413   33414   33415
   33416   33413   33414   33415   33416   33414   33415   33416   33415       0
   33417   33418   33419   33420   33421   33422   33423   33418   33419   33420
   33419   33420   33421   33422   33423   33424   33425   33420   33421   33422
   33423   33421   33422   33423   33424   33425   33426   33427   33422   33423
   33424   33425   33423   33424   33425   33424   33425   33426   33427   33428
   33429   33437   33425   33426   33427   33426   33427   33428   33429   33430
   33431   33435   33437   33438   33439   33427   33428   33429   33437   33428
   33429   33430   33431   33432   33433   33434   33435   33436   33437   33438
   33439   33440   33441   33429   33430   33431   33435   33437   33438   33439
   33430   33431   33432   33433   33434   33435   33436   33437   33438   33439
   33431   33432   33433   33434   33435   33436   33437   33432   33433   33434
   33435   33436   33437   33433   33434   33435   33434   33435   33435   33436
   33437       0   33438   33439   33440   33441   33442   33443   33451   33439
   33440   33441   33440   33441   33442   33443   33444   33445   33449   33451
   33452   33453   33441   33442   33443   33451   33442   33443   33444   33445
   33446   33447   33448   33449   33450   33451   33452   33453   33454   33455
   33443   33444   33445   33449   33451   33452   33453   33444   33445   33446
   33447   33448   33449   33450   33451   33452   33453   33445   33446   33447
   33448   33449   33450   33451   33446   33447   33448   33449   33450   33451
   33447   33448   33449   33448   33449   33449   33450   33451       0   33452
   33453   33454   33455   33456   33457   33465   33453   33454   33455   33454
   33455   33456   33457   33458   33459   33463   33465   33466   33467   33455
   33456   33457   33465   33456   33457   33458   33459   33460   33461   33462
   33463   33464   33465   33466   33467   33468   33469   33457   33458   33459
   33463   33465   33466   33467   33458   33459   33460   33461   33462   33463
   33464   33465   33466   33467   33459   33460   33461   33462   33463   33464
   33465   33460   33461   33462   33463   33464   33465   33461   33462   33463
   33462   33463   33463   33464   33465       0   33466   33467   33468   33469
   33470   33471   33475   33467   33468   33469   33468   33469   33470   33471
   33472   33473   33474   33475   33476   33477   33469   33470   33471   33475
   33470   33471   33472   33473   33474   33475   33476   33477   33478   33479
   33471   33472   33473   33474   33475   33476   33477   33472   33473   33474
   33475   33476   33477   33473   33474   33475   33474   33475   33475   33476
   33477   33478   33479   33480   33481   33489   33477   33478   33479   33478
   33479   33480   33481   33482   33483   33487   33489   33490   33491   33479
   33480   33481   33489   33480   33481   33482   33483   33484   33485   33486
   33487   33488   33489   33490   33491   33492   33493   33481   33482   33483
   33487   33489   33490   33491   33482   33483   33484   33485   33486   33487
   33488   33489   33490   33491   33483   33484   33485   33486   33487   33488
   33489   33484   33485   33486   33487   33488   33489   33485   33486   33487
   33486   33487   33487   33488   33489       0   33490   33491   33492   33493
   33494   33495   33505   33491   33492   33493   33492   33493   33494   33495
   33496   33497   33501   33505   33506   33507   33493   33494   33495   33505
   33494   33495   33496   33497   33498   33499   33500   33501   33502   33503
   33504   33505   33506   33507   33508   33509   33495   33496   33497   33501
   33505   33506   33507   33496   33497   33498   33499   33500   33501   33502
   33503   33504   33505   33506   33507   33497   33498   33499   33500   33501
   33502   33503   33504   33505   33498   33499   33500   33501   33502   33503
   33504   33505   33499   33500   33501   33500   33501   33501   33502   33503
   33504   33505   33503   33504   33504       0   33506   33507   33508   33509
   33510   33511   33524   33507   33508   33509   33508   33509   33510   33511
   33512   33513   33514   33524   33525   33526   33509   33510   33511   33524
   33510   33511   33512   33513   33514   33515   33516   33520   33524   33525
   33526   33527   33528   33511   33512   33513   33514   33524   33525   33526
   33512   33513   33514   33515   33516   33517   33518   33519   33520   33521
   33522   33523   33524   33525   33526   33513   33514   33515   33516   33520
   33524   33514   33515   33516   33520   33524   33515   33516   33517   33518
   33519   33520   33521   33522   33523   33524   33516   33517   33518   33519
   33520   33521   33522   33523   33517   33518   33519   33520   33521   33522
   33523   33518   33519   33520   33519   33520   33520   33521   33522   33523
   33522   33523   33523       0   33525   33526   33527   33528   33529   33530
   33534   33526   33527   33528   33527   33528   33529   33530   33531   33532
   33533   33534   33535   33536   33528   33529   33530   33534   33529   33530
   33531   33532   33533   33534   33535   33536   33537   33538   33530   33531
   33532   33533   33534   33535   33536   33531   33532   33533   33534   33535
   33536   33532   33533   33534   33533   33534   33534   33535   33536   33537
   33538   33539   33540   33558   33536   33537   33538   33537   33538   33539
   33540   33541   33542   33543   33558   33559   33560   33538   33539   33540
   33558   33539   33540   33541   33542   33543   33544   33545   33546   33558
   33559   33560   33561   33562   33540   33541   33542   33543   33558   33559
   33560   33541   33542   33543   33544   33545   33546   33547   33548   33549
   33558   33559   33560   33542   33543   33544   33545   33546   33558   33543
   33544   33545   33546   33558   33544   33545   33546   33547   33548   33549
   33550   33551   33558   33545   33546   33547   33548   33549   33546   33547
   33548   33549   33547   33548   33549   33550   33551   33552   33555   33548
   33549   33550   33551   33549   33550   33551   33550   33551   33552   33553
   33554   33555   33556   33557   33551   33552   33555   33552   33553   33554
   33555   33556   33557   33553   33554   33555   33556   33557   33554   33555
   33555   33556   33557   33557       0   33559   33560   33561   33562   33563
   33564   33569   33560   33561   33562   33561   33562   33563   33564   33565
   33566   33567   33569   33570   33571   33562   33563   33564   33569   33563
   33564   33565   33566   33567   33568   33569   33570   33571   33572   33573
   33564   33565   33566   33567   33569   33570   33571   33565   33566   33567
   33568   33569   33570   33571   33566   33567   33568   33569   33567   33568
   33569   33568   33569       0   33570   33571   33572   33573   33574   33575
   33588   33571   33572   33573   33572   33573   33574   33575   33576   33577
   33581   33588   33589   33590   33573   33574   33575   33588   33574   33575
   33576   33577   33578   33579   33580   33581   33582   33583   33584   33588
   33589   33590   33591   33592   33575   33576   33577   33581   33588   33589
   33590   33576   33577   33578   33579   33580   33581   33582   33583   33584
   33585   33586   33587   33588   33589   33590   33577   33578   33579   33580
   33581   33582   33583   33584   33588   33578   33579   33580   33581   33582
   33583   33584   33588   33579   33580   33581   33580   33581   33581   33582
   33583   33584   33585   33586   33587   33588   33583   33584   33585   33586
   33587   33584   33585   33586   33587   33585   33586   33587   33586   33587
   33587       0   33589   33590   33591   33592   33593   33594   33598   33590
   33591   33592   33591   33592   33593   33594   33595   33596   33597   33598
   33599   33600   33592   33593   33594   33598   33593   33594   33595   33596
   33597   33598   33599   33600   33601   33602   33594   33595   33596   33597
   33598   33599   33600   33595   33596   33597   33598   33599   33600   33596
   33597   33598   33597   33598   33598   33599   33600   33601   33602   33603
   33604   33620   33600   33601   33602   33601   33602   33603   33604   33605
   33606   33607   33620   33621   33622   33602   33603   33604   33620   33603
   33604   33605   33606   33607   33608   33609   33610   33620   33621   33622
   33623   33624   33604   33605   33606   33607   33620   33621   33622   33605
   33606   33607   33608   33609   33610   33611   33612   33613   33620   33621
   33622   33606   33607   33608   33609   33610   33620   33607   33608   33609
   33610   33620   33608   33609   33610   33611   33612   33613   33614   33615
   33616   33620   33609   33610   33611   33612   33613   33610   33611   33612
   33613   33611   33612   33613   33614   33615   33616   33617   33618   33619
   33612   33613   33614   33615   33616   33613   33614   33615   33616   33614
   33615   33616   33617   33618   33619   33615   33616   33617   33618   33619
   33616   33617   33618   33619   33617   33618   33619   33618   33619   33619
       0   33621   33622   33623   33624   33625   33626   33635   33622   33623
   33624   33623   33624   33625   33626   33627   33628   33629   33635   33636
   33637   33624   33625   33626   33635   33625   33626   33627   33628   33629
   33630   33631   33632   33635   33636   33637   33638   33639   33626   33627
   33628   33629   33635   33636   33637   33627   33628   33629   33630   33631
   33632   33633   33634   33635   33636   33637   33628   33629   33630   33631
   33632   33635   33629   33630   33631   33632   33635   33630   33631   33632
   33633   33634   33635   33631   33632   33633   33634   33632   33633   33634
   33633   33634   33634       0   33636   33637   33638   33639   33640   33641
   33642   33637   33638   33639   33638   33639   33640   33641   33642   33643
   33644   33639   33640   33641   33642   33640   33641   33642   33643   33644
   33645   33646   33641   33642   33643   33644   33642   33643   33644   33643
   33644   33645   33646   33647   33648   33662   33644   33645   33646   33645
   33646   33647   33648   33649   33650   33651   33662   33663   33664   33646
   33647   33648   33662   33647   33648   33649   33650   33651   33652   33660
   33662   33663   33664   33665   33666   33648   33649   33650   33651   33662
   33663   33664   33649   33650   33651   33652   33653   33654   33658   33660
   33661   33662   33663   33664   33650   33651   33652   33660   33662   33651
   33652   33660   33662   33652   33653   33654   33655   33656   33658   33659
   33660   33661   33662   33653   33654   33655   33656   33657   33658   33660
   33661   33654   33655   33656   33660   33655   33656   33657   33658   33659
   33660   33656   33657   33658   33657   33658   33659   33660   33661   33658
   33659   33660   33659   33660   33661   33660   33661   33661       0   33663
   33664   33665   33666   33667   33668   33677   33664   33665   33666   33665
   33666   33667   33668   33669   33670   33671   33677   33678   33679   33666
   33667   33668   33677   33667   33668   33669   33670   33671   33672   33673
   33674   33677   33678   33679   33680   33681   33668   33669   33670   33671
   33677   33678   33679   33669   33670   33671   33672   33673   33674   33675
   33676   33677   33678   33679   33670   33671   33672   33673   33674   33677
   33671   33672   33673   33674   33677   33672   33673   33674   33675   33676
   33677   33673   33674   33675   33676   33674   33675   33676   33675   33676
   33676       0   33678   33679   33680   33681   33682   33683   33699   33679
   33680   33681   33680   33681   33682   33683   33684   33685   33686   33699
   33700   33701   33681   33682   33683   33699   33682   33683   33684   33685
   33686   33687   33688   33689   33699   33700   33701   33702   33703   33683
   33684   33685   33686   33699   33700   33701   33684   33685   33686   33687
   33688   33689   33690   33691   33692   33699   33700   33701   33685   33686
   33687   33688   33689   33699   33686   33687   33688   33689   33699   33687
   33688   33689   33690   33691   33692   33693   33694   33695   33699   33688
   33689   33690   33691   33692   33689   33690   33691   33692   33690   33691
   33692   33693   33694   33695   33696   33697   33698   33691   33692   33693
   33694   33695   33692   33693   33694   33695   33693   33694   33695   33696
   33697   33698   33694   33695   33696   33697   33698   33695   33696   33697
   33698   33696   33697   33698   33697   33698   33698       0   33700   33701
   33702   33703   33704   33705   33718   33701   33702   33703   33702   33703
   33704   33705   33706   33707   33711   33718   33719   33720   33703   33704
   33705   33718   33704   33705   33706   33707   33708   33709   33710   33711
   33712   33713   33714   33718   33719   33720   33721   33722   33705   33706
   33707   33711   33718   33719   33720   33706   33707   33708   33709   33710
   33711   33712   33713   33714   33715   33716   33717   33718   33719   33720
   33707   33708   33709   33710   33711   33712   33713   33714   33718   33708
   33709   33710   33711   33712   33713   33714   33718   33709   33710   33711
   33710   33711   33711   33712   33713   33714   33715   33716   33717   33718
   33713   33714   33715   33716   33717   33714   33715   33716   33717   33715
   33716   33717   33716   33717   33717       0   33719   33720   33721   33722
   33723   33724   33729   33720   33721   33722   33721   33722   33723   33724
   33725   33726   33727   33729   33730   33731   33722   33723   33724   33729
   33723   33724   33725   33726   33727   33728   33729   33730   33731   33732
   33733   33724   33725   33726   33727   33729   33730   33731   33725   33726
   33727   33728   33729   33730   33731   33726   33727   33728   33729   33727
   33728   33729   33728   33729       0   33730   33731   33732   33733   33734
   33735   33751   33731   33732   33733   33732   33733   33734   33735   33736
   33737   33738   33751   33752   33753   33733   33734   33735   33751   33734
   33735   33736   33737   33738   33739   33740   33741   33751   33752   33753
   33754   33755   33735   33736   33737   33738   33751   33752   33753   33736
   33737   33738   33739   33740   33741   33742   33743   33744   33751   33752
   33753   33737   33738   33739   33740   33741   33751   33738   33739   33740
   33741   33751   33739   33740   33741   33742   33743   33744   33745   33746
   33747   33751   33740   33741   33742   33743   33744   33741   33742   33743
   33744   33742   33743   33744   33745   33746   33747   33748   33749   33750
   33743   33744   33745   33746   33747   33744   33745   33746   33747   33745
   33746   33747   33748   33749   33750   33746   33747   33748   33749   33750
   33747   33748   33749   33750   33748   33749   33750   33749   33750   33750
       0   33752   33753   33754   33755   33756   33757   33758   33753   33754
   33755   33754   33755   33756   33757   33758   33759   33760   33755   33756
   33757   33758   33756   33757   33758   33759   33760   33761   33762   33757
   33758   33759   33760   33758   33759   33760   33759   33760   33761   33762
   33763   33764   33768   33760   33761   33762   33761   33762   33763   33764
   33765   33766   33767   33768   33769   33770   33762   33763   33764   33768
   33763   33764   33765   33766   33767   33768   33769   33770   33771   33772
   33764   33765   33766   33767   33768   33769   33770   33765   33766   33767
   33768   33769   33770   33766   33767   33768   33767   33768   33768   33769
   33770   33771   33772   33773   33774   33782   33770   33771   33772   33771
   33772   33773   33774   33775   33776   33777   33782   33783   33784   33772
   33773   33774   33782   33773   33774   33775   33776   33777   33778   33779
   33782   33783   33784   33785   33794   33774   33775   33776   33777   33782
   33783   33784   33775   33776   33777   33778   33779   33780   33781   33782
   33783   33784   33776   33777   33778   33779   33782   33777   33778   33779
   33782   33778   33779   33780   33781   33782   33779   33780   33781   33780
   33781   33781       0   33783   33784   33785   33786   33787   33788   33791
   33794   33795   33796   33784   33785   33794   33785   33786   33787   33788
   33789   33790   33791   33792   33793   33794   33795   33796   33797   33798
   33786   33787   33788   33789   33790   33791   33792   33793   33794   33795
   33796   33787   33788   33789   33790   33791   33794   33788   33789   33790
   33791   33794   33789   33790   33791   33792   33793   33794   33795   33796
   33790   33791   33792   33793   33794   33791   33792   33793   33794   33792
   33793   33794   33795   33796   33797   33798   33793   33794   33795   33796
   33794   33795   33796   33795   33796   33797   33798   33799   33800   33796
   33797   33798   33797   33798   33799   33800   33801   33802   33812   33798
   33799   33800   33799   33800   33801   33802   33803   33804   33808   33812
   33813   33814   33800   33801   33802   33812   33801   33802   33803   33804
   33805   33806   33807   33808   33809   33810   33811   33812   33813   33814
   33815   33816   33802   33803   33804   33808   33812   33813   33814   33803
   33804   33805   33806   33807   33808   33809   33810   33811   33812   33813
   33814   33804   33805   33806   33807   33808   33809   33810   33811   33812
   33805   33806   33807   33808   33809   33810   33811   33812   33806   33807
   33808   33807   33808   33808   33809   33810   33811   33812   33810   33811
   33811       0   33813   33814   33815   33816   33817   33818   33827   33814
   33815   33816   33815   33816   33817   33818   33819   33820   33821   33827
   33828   33829   33816   33817   33818   33827   33817   33818   33819   33820
   33821   33822   33823   33824   33827   33828   33829   33830   33831   33818
   33819   33820   33821   33827   33828   33829   33819   33820   33821   33822
   33823   33824   33825   33826   33827   33828   33829   33820   33821   33822
   33823   33824   33827   33821   33822   33823   33824   33827   33822   33823
   33824   33825   33826   33827   33823   33824   33825   33826   33824   33825
   33826   33825   33826   33826       0   33828   33829   33830   33831   33832
   33833   33846   33829   33830   33831   33830   33831   33832   33833   33834
   33835   33839   33846   33847   33848   33831   33832   33833   33846   33832
   33833   33834   33835   33836   33837   33838   33839   33840   33841   33842
   33846   33847   33848   33849   33850   33833   33834   33835   33839   33846
   33847   33848   33834   33835   33836   33837   33838   33839   33840   33841
   33842   33843   33844   33845   33846   33847   33848   33835   33836   33837
   33838   33839   33840   33841   33842   33846   33836   33837   33838   33839
   33840   33841   33842   33846   33837   33838   33839   33838   33839   33839
   33840   33841   33842   33843   33844   33845   33846   33841   33842   33843
   33844   33845   33842   33843   33844   33845   33843   33844   33845   33844
   33845   33845       0   33847   33848   33849   33850   33851   33852   33870
   33848   33849   33850   33849   33850   33851   33852   33853   33854   33855
   33870   33871   33872   33850   33851   33852   33870   33851   33852   33853
   33854   33855   33856   33857   33858   33870   33871   33872   33873   33874
   33852   33853   33854   33855   33870   33871   33872   33853   33854   33855
   33856   33857   33858   33859   33860   33861   33870   33871   33872   33854
   33855   33856   33857   33858   33870   33855   33856   33857   33858   33870
   33856   33857   33858   33859   33860   33861   33862   33863   33870   33857
   33858   33859   33860   33861   33858   33859   33860   33861   33859   33860
   33861   33862   33863   33864   33867   33860   33861   33862   33863   33861
   33862   33863   33862   33863   33864   33865   33866   33867   33868   33869
   33863   33864   33867   33864   33865   33866   33867   33868   33869   33865
   33866   33867   33868   33869   33866   33867   33867   33868   33869   33869
       0   33871   33872   33873   33874   33875   33876   33894   33872   33873
   33874   33873   33874   33875   33876   33877   33878   33879   33894   33895
   33896   33874   33875   33876   33894   33875   33876   33877   33878   33879
   33880   33881   33882   33894   33895   33896   33897   33898   33876   33877
   33878   33879   33894   33895   33896   33877   33878   33879   33880   33881
   33882   33883   33884   33885   33894   33895   33896   33878   33879   33880
   33881   33882   33894   33879   33880   33881   33882   33894   33880   33881
   33882   33883   33884   33885   33886   33887   33894   33881   33882   33883
   33884   33885   33882   33883   33884   33885   33883   33884   33885   33886
   33887   33888   33891   33884   33885   33886   33887   33885   33886   33887
   33886   33887   33888   33889   33890   33891   33892   33893   33887   33888
   33891   33888   33889   33890   33891   33892   33893   33889   33890   33891
   33892   33893   33890   33891   33891   33892   33893   33893       0   33895
   33896   33897   33898   33899   33900   33901   33896   33897   33898   33897
   33898   33899   33900   33901   33902   33903   33898   33899   33900   33901
   33899   33900   33901   33902   33903   33904   33905   33900   33901   33902
   33903   33901   33902   33903   33902   33903   33904   33905   33906   33907
   33917   33903   33904   33905   33904   33905   33906   33907   33908   33909
   33913   33917   33918   33919   33905   33906   33907   33917   33906   33907
   33908   33909   33910   33911   33912   33913   33914   33915   33916   33917
   33918   33919   33920   33921   33907   33908   33909   33913   33917   33918
   33919   33908   33909   33910   33911   33912   33913   33914   33915   33916
   33917   33918   33919   33909   33910   33911   33912   33913   33914   33915
   33916   33917   33910   33911   33912   33913   33914   33915   33916   33917
   33911   33912   33913   33912   33913   33913   33914   33915   33916   33917
   33915   33916   33916       0   33918   33919   33920   33921   33922   33923
   33934   33919   33920   33921   33920   33921   33922   33923   33924   33925
   33926   33934   33935   33936   33921   33922   33923   33934   33922   33923
   33924   33925   33926   33927   33928   33929   33934   33935   33936   33937
   33938   33923   33924   33925   33926   33934   33935   33936   33924   33925
   33926   33927   33928   33929   33930   33934   33935   33936   33925   33926
   33927   33928   33929   33934   33926   33927   33928   33929   33934   33927
   33928   33929   33930   33931   33932   33933   33934   33928   33929   33930
   33929   33930   33930   33931   33932   33933   33931   33932   33933   33932
   33933   33933       0   33935   33936   33937   33938   33939   33940   33953
   33936   33937   33938   33937   33938   33939   33940   33941   33942   33943
   33953   33954   33955   33938   33939   33940   33953   33939   33940   33941
   33942   33943   33944   33945   33949   33953   33954   33955   33956   33957
   33940   33941   33942   33943   33953   33954   33955   33941   33942   33943
   33944   33945   33946   33947   33948   33949   33950   33951   33952   33953
   33954   33955   33942   33943   33944   33945   33949   33953   33943   33944
   33945   33949   33953   33944   33945   33946   33947   33948   33949   33950
   33951   33952   33953   33945   33946   33947   33948   33949   33950   33951
   33952   33946   33947   33948   33949   33950   33951   33952   33947   33948
   33949   33948   33949   33949   33950   33951   33952   33951   33952   33952
       0   33954   33955   33956   33957   33958   33959   33963   33955   33956
   33957   33956   33957   33958   33959   33960   33961   33962   33963   33964
   33965   33957   33958   33959   33963   33958   33959   33960   33961   33962
   33963   33964   33965   33966   33967   33959   33960   33961   33962   33963
   33964   33965   33960   33961   33962   33963   33964   33965   33961   33962
   33963   33962   33963   33963   33964   33965   33966   33967   33968   33969
   33979   33965   33966   33967   33966   33967   33968   33969   33970   33971
   33975   33979   33980   33981   33967   33968   33969   33979   33968   33969
   33970   33971   33972   33973   33974   33975   33976   33977   33978   33979
   33980   33981   33982   33983   33969   33970   33971   33975   33979   33980
   33981   33970   33971   33972   33973   33974   33975   33976   33977   33978
   33979   33980   33981   33971   33972   33973   33974   33975   33976   33977
   33978   33979   33972   33973   33974   33975   33976   33977   33978   33979
   33973   33974   33975   33974   33975   33975   33976   33977   33978   33979
   33977   33978   33978       0   33980   33981   33982   33983   33984   33985
   33991   33981   33982   33983   33982   33983   33984   33985   33986   33987
   33988   33991   33992   33993   33983   33984   33985   33991   33984   33985
   33986   33987   33988   33989   33990   33991   33992   33993   33994   33995
   33985   33986   33987   33988   33991   33992   33993   33986   33987   33988
   33989   33990   33991   33992   33993   33987   33988   33989   33990   33991
   33988   33989   33990   33991   33989   33990   33991   33990       0   33992
   33993   33994   33995   33996   33997   34001   33993   33994   33995   33994
   33995   33996   33997   33998   33999   34000   34001   34002   34003   33995
   33996   33997   34001   33996   33997   33998   33999   34000   34001   34002
   34003   34004   34005   33997   33998   33999   34000   34001   34002   34003
   33998   33999   34000   34001   34002   34003   33999   34000   34001   34000
   34001   34001   34002   34003   34004   34005   34006   34007   34017   34003
   34004   34005   34004   34005   34006   34007   34008   34009   34013   34017
   34018   34019   34005   34006   34007   34017   34006   34007   34008   34009
   34010   34011   34012   34013   34014   34015   34016   34017   34018   34019
   34020   34021   34007   34008   34009   34013   34017   34018   34019   34008
   34009   34010   34011   34012   34013   34014   34015   34016   34017   34018
   34019   34009   34010   34011   34012   34013   34014   34015   34016   34017
   34010   34011   34012   34013   34014   34015   34016   34017   34011   34012
   34013   34012   34013   34013   34014   34015   34016   34017   34015   34016
   34016       0   34018   34019   34020   34021   34022   34023   34036   34019
   34020   34021   34020   34021   34022   34023   34024   34025   34029   34036
   34037   34038   34021   34022   34023   34036   34022   34023   34024   34025
   34026   34027   34028   34029   34030   34031   34032   34036   34037   34038
   34039   34040   34023   34024   34025   34029   34036   34037   34038   34024
   34025   34026   34027   34028   34029   34030   34031   34032   34033   34034
   34035   34036   34037   34038   34025   34026   34027   34028   34029   34030
   34031   34032   34036   34026   34027   34028   34029   34030   34031   34032
   34036   34027   34028   34029   34028   34029   34029   34030   34031   34032
   34033   34034   34035   34036   34031   34032   34033   34034   34035   34032
   34033   34034   34035   34033   34034   34035   34034   34035   34035       0
   34037   34038   34039   34040   34041   34042   34046   34038   34039   34040
   34039   34040   34041   34042   34043   34044   34045   34046   34047   34048
   34040   34041   34042   34046   34041   34042   34043   34044   34045   34046
   34047   34048   34049   34050   34042   34043   34044   34045   34046   34047
   34048   34043   34044   34045   34046   34047   34048   34044   34045   34046
   34045   34046   34046   34047   34048   34049   34050   34051   34052   34061
   34048   34049   34050   34049   34050   34051   34052   34053   34054   34055
   34061   34062   34063   34050   34051   34052   34061   34051   34052   34053
   34054   34055   34056   34057   34058   34061   34062   34063   34064   34065
   34052   34053   34054   34055   34061   34062   34063   34053   34054   34055
   34056   34057   34058   34059   34060   34061   34062   34063   34054   34055
   34056   34057   34058   34061   34055   34056   34057   34058   34061   34056
   34057   34058   34059   34060   34061   34057   34058   34059   34060   34058
   34059   34060   34059   34060   34060       0   34062   34063   34064   34065
   34066   34067   34080   34063   34064   34065   34064   34065   34066   34067
   34068   34069   34070   34080   34081   34082   34065   34066   34067   34080
   34066   34067   34068   34069   34070   34071   34072   34076   34080   34081
   34082   34083   34084   34067   34068   34069   34070   34080   34081   34082
   34068   34069   34070   34071   34072   34073   34074   34075   34076   34077
   34078   34079   34080   34081   34082   34069   34070   34071   34072   34076
   34080   34070   34071   34072   34076   34080   34071   34072   34073   34074
   34075   34076   34077   34078   34079   34080   34072   34073   34074   34075
   34076   34077   34078   34079   34073   34074   34075   34076   34077   34078
   34079   34074   34075   34076   34075   34076   34076   34077   34078   34079
   34078   34079   34079       0   34081   34082   34083   34084   34085   34086
   34102   34082   34083   34084   34083   34084   34085   34086   34087   34088
   34089   34102   34103   34104   34084   34085   34086   34102   34085   34086
   34087   34088   34089   34090   34091   34092   34102   34103   34104   34105
   34106   34086   34087   34088   34089   34102   34103   34104   34087   34088
   34089   34090   34091   34092   34093   34094   34095   34102   34103   34104
   34088   34089   34090   34091   34092   34102   34089   34090   34091   34092
   34102   34090   34091   34092   34093   34094   34095   34096   34097   34098
   34102   34091   34092   34093   34094   34095   34092   34093   34094   34095
   34093   34094   34095   34096   34097   34098   34099   34100   34101   34094
   34095   34096   34097   34098   34095   34096   34097   34098   34096   34097
   34098   34099   34100   34101   34097   34098   34099   34100   34101   34098
   34099   34100   34101   34099   34100   34101   34100   34101   34101       0
   34103   34104   34105   34106   34107   34108   34124   34104   34105   34106
   34105   34106   34107   34108   34109   34110   34111   34124   34125   34126
   34106   34107   34108   34124   34107   34108   34109   34110   34111   34112
   34113   34114   34124   34125   34126   34127   34128   34108   34109   34110
   34111   34124   34125   34126   34109   34110   34111   34112   34113   34114
   34115   34116   34117   34124   34125   34126   34110   34111   34112   34113
   34114   34124   34111   34112   34113   34114   34124   34112   34113   34114
   34115   34116   34117   34118   34119   34120   34124   34113   34114   34115
   34116   34117   34114   34115   34116   34117   34115   34116   34117   34118
   34119   34120   34121   34122   34123   34116   34117   34118   34119   34120
   34117   34118   34119   34120   34118   34119   34120   34121   34122   34123
   34119   34120   34121   34122   34123   34120   34121   34122   34123   34121
   34122   34123   34122   34123   34123       0   34125   34126   34127   34128
   34129   34130   34141   34126   34127   34128   34127   34128   34129   34130
   34131   34132   34133   34141   34142   34143   34128   34129   34130   34141
   34129   34130   34131   34132   34133   34134   34135   34136   34141   34142
   34143   34144   34145   34130   34131   34132   34133   34141   34142   34143
   34131   34132   34133   34134   34135   34136   34137   34138   34141   34142
   34143   34132   34133   34134   34135   34136   34141   34133   34134   34135
   34136   34141   34134   34135   34136   34137   34138   34139   34140   34141
   34135   34136   34137   34138   34136   34137   34138   34137   34138   34139
   34140   34138   34139   34140   34139   34140   34140       0   34142   34143
   34144   34145   34146   34147   34152   34143   34144   34145   34144   34145
   34146   34147   34148   34149   34150   34152   34153   34154   34145   34146
   34147   34152   34146   34147   34148   34149   34150   34151   34152   34153
   34154   34155   34156   34147   34148   34149   34150   34152   34153   34154
   34148   34149   34150   34151   34152   34153   34154   34149   34150   34151
   34152   34150   34151   34152   34151   34152       0   34153   34154   34155
   34156   34157   34158   34174   34154   34155   34156   34155   34156   34157
   34158   34159   34160   34161   34174   34175   34176   34156   34157   34158
   34174   34157   34158   34159   34160   34161   34162   34163   34164   34174
   34175   34176   34177   34186   34158   34159   34160   34161   34174   34175
   34176   34159   34160   34161   34162   34163   34164   34165   34166   34167
   34174   34175   34176   34160   34161   34162   34163   34164   34174   34161
   34162   34163   34164   34174   34162   34163   34164   34165   34166   34167
   34168   34169   34170   34174   34163   34164   34165   34166   34167   34164
   34165   34166   34167   34165   34166   34167   34168   34169   34170   34171
   34172   34173   34166   34167   34168   34169   34170   34167   34168   34169
   34170   34168   34169   34170   34171   34172   34173   34169   34170   34171
   34172   34173   34170   34171   34172   34173   34171   34172   34173   34172
   34173   34173       0   34175   34176   34177   34178   34179   34180   34183
   34186   34187   34188   34176   34177   34186   34177   34178   34179   34180
   34181   34182   34183   34184   34185   34186   34187   34188   34189   34190
   34178   34179   34180   34181   34182   34183   34184   34185   34186   34187
   34188   34179   34180   34181   34182   34183   34186   34180   34181   34182
   34183   34186   34181   34182   34183   34184   34185   34186   34187   34188
   34182   34183   34184   34185   34186   34183   34184   34185   34186   34184
   34185   34186   34187   34188   34189   34190   34185   34186   34187   34188
   34186   34187   34188   34187   34188   34189   34190   34191   34192   34188
   34189   34190   34189   34190   34191   34192   34193   34194   34204   34190
   34191   34192   34191   34192   34193   34194   34195   34196   34200   34204
   34205   34206   34192   34193   34194   34204   34193   34194   34195   34196
   34197   34198   34199   34200   34201   34202   34203   34204   34205   34206
   34207   34208   34194   34195   34196   34200   34204   34205   34206   34195
   34196   34197   34198   34199   34200   34201   34202   34203   34204   34205
   34206   34196   34197   34198   34199   34200   34201   34202   34203   34204
   34197   34198   34199   34200   34201   34202   34203   34204   34198   34199
   34200   34199   34200   34200   34201   34202   34203   34204   34202   34203
   34203       0   34205   34206   34207   34208   34209   34210   34218   34206
   34207   34208   34207   34208   34209   34210   34211   34212   34216   34218
   34219   34220   34208   34209   34210   34218   34209   34210   34211   34212
   34213   34214   34215   34216   34217   34218   34219   34220   34221   34222
   34210   34211   34212   34216   34218   34219   34220   34211   34212   34213
   34214   34215   34216   34217   34218   34219   34220   34212   34213   34214
   34215   34216   34217   34218   34213   34214   34215   34216   34217   34218
   34214   34215   34216   34215   34216   34216   34217   34218       0   34219
   34220   34221   34222   34223   34224   34232   34220   34221   34222   34221
   34222   34223   34224   34225   34226   34230   34232   34233   34234   34222
   34223   34224   34232   34223   34224   34225   34226   34227   34228   34229
   34230   34231   34232   34233   34234   34235   34244   34224   34225   34226
   34230   34232   34233   34234   34225   34226   34227   34228   34229   34230
   34231   34232   34233   34234   34226   34227   34228   34229   34230   34231
   34232   34227   34228   34229   34230   34231   34232   34228   34229   34230
   34229   34230   34230   34231   34232       0   34233   34234   34235   34236
   34237   34238   34241   34244   34245   34246   34234   34235   34244   34235
   34236   34237   34238   34239   34240   34241   34242   34243   34244   34245
   34246   34247   34248   34236   34237   34238   34239   34240   34241   34242
   34243   34244   34245   34246   34237   34238   34239   34240   34241   34244
   34238   34239   34240   34241   34244   34239   34240   34241   34242   34243
   34244   34245   34246   34240   34241   34242   34243   34244   34241   34242
   34243   34244   34242   34243   34244   34245   34246   34247   34248   34243
   34244   34245   34246   34244   34245   34246   34245   34246   34247   34248
   34249   34250   34246   34247   34248   34247   34248   34249   34250   34251
   34252   34261   34248   34249   34250   34249   34250   34251   34252   34253
   34254   34255   34261   34262   34263   34250   34251   34252   34261   34251
   34252   34253   34254   34255   34256   34257   34258   34261   34262   34263
   34264   34265   34252   34253   34254   34255   34261   34262   34263   34253
   34254   34255   34256   34257   34258   34259   34260   34261   34262   34263
   34254   34255   34256   34257   34258   34261   34255   34256   34257   34258
   34261   34256   34257   34258   34259   34260   34261   34257   34258   34259
   34260   34258   34259   34260   34259   34260   34260       0   34262   34263
   34264   34265   34266   34267   34276   34263   34264   34265   34264   34265
   34266   34267   34268   34269   34270   34276   34277   34278   34265   34266
   34267   34276   34266   34267   34268   34269   34270   34271   34272   34273
   34276   34277   34278   34279   34280   34267   34268   34269   34270   34276
   34277   34278   34268   34269   34270   34271   34272   34273   34274   34275
   34276   34277   34278   34269   34270   34271   34272   34273   34276   34270
   34271   34272   34273   34276   34271   34272   34273   34274   34275   34276
   34272   34273   34274   34275   34273   34274   34275   34274   34275   34275
       0   34277   34278   34279   34280   34281   34282   34295   34278   34279
   34280   34279   34280   34281   34282   34283   34284   34288   34295   34296
   34297   34280   34281   34282   34295   34281   34282   34283   34284   34285
   34286   34287   34288   34289   34290   34291   34295   34296   34297   34298
   34299   34282   34283   34284   34288   34295   34296   34297   34283   34284
   34285   34286   34287   34288   34289   34290   34291   34292   34293   34294
   34295   34296   34297   34284   34285   34286   34287   34288   34289   34290
   34291   34295   34285   34286   34287   34288   34289   34290   34291   34295
   34286   34287   34288   34287   34288   34288   34289   34290   34291   34292
   34293   34294   34295   34290   34291   34292   34293   34294   34291   34292
   34293   34294   34292   34293   34294   34293   34294   34294       0   34296
   34297   34298   34299   34300   34301   34305   34297   34298   34299   34298
   34299   34300   34301   34302   34303   34304   34305   34306   34307   34299
   34300   34301   34305   34300   34301   34302   34303   34304   34305   34306
   34307   34308   34309   34301   34302   34303   34304   34305   34306   34307
   34302   34303   34304   34305   34306   34307   34303   34304   34305   34304
   34305   34305   34306   34307   34308   34309   34310   34311   34322   34307
   34308   34309   34308   34309   34310   34311   34312   34313   34314   34322
   34323   34324   34309   34310   34311   34322   34310   34311   34312   34313
   34314   34315   34316   34317   34322   34323   34324   34325   34326   34311
   34312   34313   34314   34322   34323   34324   34312   34313   34314   34315
   34316   34317   34318   34319   34322   34323   34324   34313   34314   34315
   34316   34317   34322   34314   34315   34316   34317   34322   34315   34316
   34317   34318   34319   34320   34321   34322   34316   34317   34318   34319
   34317   34318   34319   34318   34319   34320   34321   34319   34320   34321
   34320   34321   34321       0   34323   34324   34325   34326   34327   34328
   34338   34324   34325   34326   34325   34326   34327   34328   34329   34330
   34334   34338   34339   34340   34326   34327   34328   34338   34327   34328
   34329   34330   34331   34332   34333   34334   34335   34336   34337   34338
   34339   34340   34341   34342   34328   34329   34330   34334   34338   34339
   34340   34329   34330   34331   34332   34333   34334   34335   34336   34337
   34338   34339   34340   34330   34331   34332   34333   34334   34335   34336
   34337   34338   34331   34332   34333   34334   34335   34336   34337   34338
   34332   34333   34334   34333   34334   34334   34335   34336   34337   34338
   34336   34337   34337       0   34339   34340   34341   34342   34343   34344
   34348   34340   34341   34342   34341   34342   34343   34344   34345   34346
   34347   34348   34349   34350   34342   34343   34344   34348   34343   34344
   34345   34346   34347   34348   34349   34350   34351   34352   34344   34345
   34346   34347   34348   34349   34350   34345   34346   34347   34348   34349
   34350   34346   34347   34348   34347   34348   34348   34349   34350   34351
   34352   34353   34354   34362   34350   34351   34352   34351   34352   34353
   34354   34355   34356   34360   34362   34363   34364   34352   34353   34354
   34362   34353   34354   34355   34356   34357   34358   34359   34360   34361
   34362   34363   34364   34365   34366   34354   34355   34356   34360   34362
   34363   34364   34355   34356   34357   34358   34359   34360   34361   34362
   34363   34364   34356   34357   34358   34359   34360   34361   34362   34357
   34358   34359   34360   34361   34362   34358   34359   34360   34359   34360
   34360   34361   34362       0   34363   34364   34365   34366   34367   34368
   34381   34364   34365   34366   34365   34366   34367   34368   34369   34370
   34374   34381   34382   34383   34366   34367   34368   34381   34367   34368
   34369   34370   34371   34372   34373   34374   34375   34376   34377   34381
   34382   34383   34384   34385   34368   34369   34370   34374   34381   34382
   34383   34369   34370   34371   34372   34373   34374   34375   34376   34377
   34378   34379   34380   34381   34382   34383   34370   34371   34372   34373
   34374   34375   34376   34377   34381   34371   34372   34373   34374   34375
   34376   34377   34381   34372   34373   34374   34373   34374   34374   34375
   34376   34377   34378   34379   34380   34381   34376   34377   34378   34379
   34380   34377   34378   34379   34380   34378   34379   34380   34379   34380
   34380       0   34382   34383   34384   34385   34386   34387   34392   34383
   34384   34385   34384   34385   34386   34387   34388   34389   34390   34392
   34393   34394   34385   34386   34387   34392   34386   34387   34388   34389
   34390   34391   34392   34393   34394   34395   34396   34387   34388   34389
   34390   34392   34393   34394   34388   34389   34390   34391   34392   34393
   34394   34389   34390   34391   34392   34390   34391   34392   34391   34392
       0   34393   34394   34395   34396   34397   34398   34402   34394   34395
   34396   34395   34396   34397   34398   34399   34400   34401   34402   34403
   34404   34396   34397   34398   34402   34397   34398   34399   34400   34401
   34402   34403   34404   34405   34406   34398   34399   34400   34401   34402
   34403   34404   34399   34400   34401   34402   34403   34404   34400   34401
   34402   34401   34402   34402   34403   34404   34405   34406   34407   34408
   34416   34404   34405   34406   34405   34406   34407   34408   34409   34410
   34411   34416   34417   34418   34406   34407   34408   34416   34407   34408
   34409   34410   34411   34412   34413   34416   34417   34418   34419   34420
   34408   34409   34410   34411   34416   34417   34418   34409   34410   34411
   34412   34413   34414   34415   34416   34417   34418   34410   34411   34412
   34413   34416   34411   34412   34413   34416   34412   34413   34414   34415
   34416   34413   34414   34415   34414   34415   34415       0   34417   34418
   34419   34420   34421   34422   34423   34418   34419   34420   34419   34420
   34421   34422   34423   34424   34425   34420   34421   34422   34423   34421
   34422   34423   34424   34425   34426   34427   34422   34423   34424   34425
   34423   34424   34425   34424   34425   34426   34427   34428   34429   34435
   34425   34426   34427   34426   34427   34428   34429   34430   34431   34432
   34435   34436   34437   34427   34428   34429   34435   34428   34429   34430
   34431   34432   34433   34434   34435   34436   34437   34438   34439   34429
   34430   34431   34432   34435   34436   34437   34430   34431   34432   34433
   34434   34435   34436   34437   34431   34432   34433   34434   34435   34432
   34433   34434   34435   34433   34434   34435   34434       0   34436   34437
   34438   34439   34440   34441   34457   34437   34438   34439   34438   34439
   34440   34441   34442   34443   34444   34457   34458   34459   34439   34440
   34441   34457   34440   34441   34442   34443   34444   34445   34446   34447
   34457   34458   34459   34460   34461   34441   34442   34443   34444   34457
   34458   34459   34442   34443   34444   34445   34446   34447   34448   34449
   34450   34457   34458   34459   34443   34444   34445   34446   34447   34457
   34444   34445   34446   34447   34457   34445   34446   34447   34448   34449
   34450   34451   34452   34453   34457   34446   34447   34448   34449   34450
   34447   34448   34449   34450   34448   34449   34450   34451   34452   34453
   34454   34455   34456   34449   34450   34451   34452   34453   34450   34451
   34452   34453   34451   34452   34453   34454   34455   34456   34452   34453
   34454   34455   34456   34453   34454   34455   34456   34454   34455   34456
   34455   34456   34456       0   34458   34459   34460   34461   34462   34463
   34472   34459   34460   34461   34460   34461   34462   34463   34464   34465
   34466   34472   34473   34474   34461   34462   34463   34472   34462   34463
   34464   34465   34466   34467   34468   34469   34472   34473   34474   34475
   34476   34463   34464   34465   34466   34472   34473   34474   34464   34465
   34466   34467   34468   34469   34470   34471   34472   34473   34474   34465
   34466   34467   34468   34469   34472   34466   34467   34468   34469   34472
   34467   34468   34469   34470   34471   34472   34468   34469   34470   34471
   34469   34470   34471   34470   34471   34471       0   34473   34474   34475
   34476   34477   34478   34491   34474   34475   34476   34475   34476   34477
   34478   34479   34480   34484   34491   34492   34493   34476   34477   34478
   34491   34477   34478   34479   34480   34481   34482   34483   34484   34485
   34486   34487   34491   34492   34493   34494   34495   34478   34479   34480
   34484   34491   34492   34493   34479   34480   34481   34482   34483   34484
   34485   34486   34487   34488   34489   34490   34491   34492   34493   34480
   34481   34482   34483   34484   34485   34486   34487   34491   34481   34482
   34483   34484   34485   34486   34487   34491   34482   34483   34484   34483
   34484   34484   34485   34486   34487   34488   34489   34490   34491   34486
   34487   34488   34489   34490   34487   34488   34489   34490   34488   34489
   34490   34489   34490   34490       0   34492   34493   34494   34495   34496
   34497   34498   34493   34494   34495   34494   34495   34496   34497   34498
   34499   34500   34495   34496   34497   34498   34496   34497   34498   34499
   34500   34501   34502   34497   34498   34499   34500   34498   34499   34500
   34499   34500   34501   34502   34503   34504   34512   34500   34501   34502
   34501   34502   34503   34504   34505   34506   34507   34512   34513   34514
   34502   34503   34504   34512   34503   34504   34505   34506   34507   34508
   34509   34512   34513   34514   34515   34516   34504   34505   34506   34507
   34512   34513   34514   34505   34506   34507   34508   34509   34510   34511
   34512   34513   34514   34506   34507   34508   34509   34512   34507   34508
   34509   34512   34508   34509   34510   34511   34512   34509   34510   34511
   34510   34511   34511       0   34513   34514   34515   34516   34517   34518
   34531   34514   34515   34516   34515   34516   34517   34518   34519   34520
   34524   34531   34532   34533   34516   34517   34518   34531   34517   34518
   34519   34520   34521   34522   34523   34524   34525   34526   34527   34531
   34532   34533   34534   34535   34518   34519   34520   34524   34531   34532
   34533   34519   34520   34521   34522   34523   34524   34525   34526   34527
   34528   34529   34530   34531   34532   34533   34520   34521   34522   34523
   34524   34525   34526   34527   34531   34521   34522   34523   34524   34525
   34526   34527   34531   34522   34523   34524   34523   34524   34524   34525
   34526   34527   34528   34529   34530   34531   34526   34527   34528   34529
   34530   34527   34528   34529   34530   34528   34529   34530   34529   34530
   34530       0   34532   34533   34534   34535   34536   34537   34550   34533
   34534   34535   34534   34535   34536   34537   34538   34539   34543   34550
   34551   34552   34535   34536   34537   34550   34536   34537   34538   34539
   34540   34541   34542   34543   34544   34545   34546   34550   34551   34552
   34553   34554   34537   34538   34539   34543   34550   34551   34552   34538
   34539   34540   34541   34542   34543   34544   34545   34546   34547   34548
   34549   34550   34551   34552   34539   34540   34541   34542   34543   34544
   34545   34546   34550   34540   34541   34542   34543   34544   34545   34546
   34550   34541   34542   34543   34542   34543   34543   34544   34545   34546
   34547   34548   34549   34550   34545   34546   34547   34548   34549   34546
   34547   34548   34549   34547   34548   34549   34548   34549   34549       0
   34551   34552   34553   34554   34555   34556   34561   34552   34553   34554
   34553   34554   34555   34556   34557   34558   34559   34561   34562   34563
   34554   34555   34556   34561   34555   34556   34557   34558   34559   34560
   34561   34562   34563   34564   34565   34556   34557   34558   34559   34561
   34562   34563   34557   34558   34559   34560   34561   34562   34563   34558
   34559   34560   34561   34559   34560   34561   34560   34561       0   34562
   34563   34564   34565   34566   34567   34573   34563   34564   34565   34564
   34565   34566   34567   34568   34569   34570   34573   34574   34575   34565
   34566   34567   34573   34566   34567   34568   34569   34570   34571   34572
   34573   34574   34575   34576   34577   34567   34568   34569   34570   34573
   34574   34575   34568   34569   34570   34571   34572   34573   34574   34575
   34569   34570   34571   34572   34573   34570   34571   34572   34573   34571
   34572   34573   34572       0   34574   34575   34576   34577   34578   34579
   34583   34575   34576   34577   34576   34577   34578   34579   34580   34581
   34582   34583   34584   34585   34577   34578   34579   34583   34578   34579
   34580   34581   34582   34583   34584   34585   34586   34587   34579   34580
   34581   34582   34583   34584   34585   34580   34581   34582   34583   34584
   34585   34581   34582   34583   34582   34583   34583   34584   34585   34586
   34587   34588   34589   34600   34585   34586   34587   34586   34587   34588
   34589   34590   34591   34592   34600   34601   34602   34587   34588   34589
   34600   34588   34589   34590   34591   34592   34593   34594   34595   34600
   34601   34602   34603   34604   34589   34590   34591   34592   34600   34601
   34602   34590   34591   34592   34593   34594   34595   34596   34600   34601
   34602   34591   34592   34593   34594   34595   34600   34592   34593   34594
   34595   34600   34593   34594   34595   34596   34597   34598   34599   34600
   34594   34595   34596   34595   34596   34596   34597   34598   34599   34597
   34598   34599   34598   34599   34599       0   34601   34602   34603   34604
   34605   34606   34622   34602   34603   34604   34603   34604   34605   34606
   34607   34608   34609   34622   34623   34624   34604   34605   34606   34622
   34605   34606   34607   34608   34609   34610   34611   34612   34622   34623
   34624   34625   34626   34606   34607   34608   34609   34622   34623   34624
   34607   34608   34609   34610   34611   34612   34613   34614   34615   34622
   34623   34624   34608   34609   34610   34611   34612   34622   34609   34610
   34611   34612   34622   34610   34611   34612   34613   34614   34615   34616
   34617   34618   34622   34611   34612   34613   34614   34615   34612   34613
   34614   34615   34613   34614   34615   34616   34617   34618   34619   34620
   34621   34614   34615   34616   34617   34618   34615   34616   34617   34618
   34616   34617   34618   34619   34620   34621   34617   34618   34619   34620
   34621   34618   34619   34620   34621   34619   34620   34621   34620   34621
   34621       0   34623   34624   34625   34626   34627   34628   34644   34624
   34625   34626   34625   34626   34627   34628   34629   34630   34631   34644
   34645   34646   34626   34627   34628   34644   34627   34628   34629   34630
   34631   34632   34633   34634   34644   34645   34646   34647   34648   34628
   34629   34630   34631   34644   34645   34646   34629   34630   34631   34632
   34633   34634   34635   34636   34637   34644   34645   34646   34630   34631
   34632   34633   34634   34644   34631   34632   34633   34634   34644   34632
   34633   34634   34635   34636   34637   34638   34639   34640   34644   34633
   34634   34635   34636   34637   34634   34635   34636   34637   34635   34636
   34637   34638   34639   34640   34641   34642   34643   34636   34637   34638
   34639   34640   34637   34638   34639   34640   34638   34639   34640   34641
   34642   34643   34639   34640   34641   34642   34643   34640   34641   34642
   34643   34641   34642   34643   34642   34643   34643       0   34645   34646
   34647   34648   34649   34650   34660   34646   34647   34648   34647   34648
   34649   34650   34651   34652   34656   34660   34661   34662   34648   34649
   34650   34660   34649   34650   34651   34652   34653   34654   34655   34656
   34657   34658   34659   34660   34661   34662   34663   34664   34650   34651
   34652   34656   34660   34661   34662   34651   34652   34653   34654   34655
   34656   34657   34658   34659   34660   34661   34662   34652   34653   34654
   34655   34656   34657   34658   34659   34660   34653   34654   34655   34656
   34657   34658   34659   34660   34654   34655   34656   34655   34656   34656
   34657   34658   34659   34660   34658   34659   34659       0   34661   34662
   34663   34664   34665   34666   34667   34662   34663   34664   34663   34664
   34665   34666   34667   34668   34669   34664   34665   34666   34667   34665
   34666   34667   34668   34669   34670   34671   34666   34667   34668   34669
   34667   34668   34669   34668   34669   34670   34671   34672   34673   34691
   34669   34670   34671   34670   34671   34672   34673   34674   34675   34676
   34691   34692   34693   34671   34672   34673   34691   34672   34673   34674
   34675   34676   34677   34678   34679   34691   34692   34693   34694   34695
   34673   34674   34675   34676   34691   34692   34693   34674   34675   34676
   34677   34678   34679   34680   34681   34682   34691   34692   34693   34675
   34676   34677   34678   34679   34691   34676   34677   34678   34679   34691
   34677   34678   34679   34680   34681   34682   34683   34684   34691   34678
   34679   34680   34681   34682   34679   34680   34681   34682   34680   34681
   34682   34683   34684   34685   34688   34681   34682   34683   34684   34682
   34683   34684   34683   34684   34685   34686   34687   34688   34689   34690
   34684   34685   34688   34685   34686   34687   34688   34689   34690   34686
   34687   34688   34689   34690   34687   34688   34688   34689   34690   34690
       0   34692   34693   34694   34695   34696   34697   34713   34693   34694
   34695   34694   34695   34696   34697   34698   34699   34700   34713   34714
   34715   34695   34696   34697   34713   34696   34697   34698   34699   34700
   34701   34702   34703   34713   34714   34715   34716   34717   34697   34698
   34699   34700   34713   34714   34715   34698   34699   34700   34701   34702
   34703   34704   34705   34706   34713   34714   34715   34699   34700   34701
   34702   34703   34713   34700   34701   34702   34703   34713   34701   34702
   34703   34704   34705   34706   34707   34708   34709   34713   34702   34703
   34704   34705   34706   34703   34704   34705   34706   34704   34705   34706
   34707   34708   34709   34710   34711   34712   34705   34706   34707   34708
   34709   34706   34707   34708   34709   34707   34708   34709   34710   34711
   34712   34708   34709   34710   34711   34712   34709   34710   34711   34712
   34710   34711   34712   34711   34712   34712       0   34714   34715   34716
   34717   34718   34719   34720   34715   34716   34717   34716   34717   34718
   34719   34720   34721   34722   34717   34718   34719   34720   34718   34719
   34720   34721   34722   34723   34724   34719   34720   34721   34722   34720
   34721   34722   34721   34722   34723   34724   34725   34726   34736   34722
   34723   34724   34723   34724   34725   34726   34727   34728   34732   34736
   34737   34738   34724   34725   34726   34736   34725   34726   34727   34728
   34729   34730   34731   34732   34733   34734   34735   34736   34737   34738
   34739   34740   34726   34727   34728   34732   34736   34737   34738   34727
   34728   34729   34730   34731   34732   34733   34734   34735   34736   34737
   34738   34728   34729   34730   34731   34732   34733   34734   34735   34736
   34729   34730   34731   34732   34733   34734   34735   34736   34730   34731
   34732   34731   34732   34732   34733   34734   34735   34736   34734   34735
   34735       0   34737   34738   34739   34740   34741   34742   34755   34738
   34739   34740   34739   34740   34741   34742   34743   34744   34748   34755
   34756   34757   34740   34741   34742   34755   34741   34742   34743   34744
   34745   34746   34747   34748   34749   34750   34751   34755   34756   34757
   34758   34759   34742   34743   34744   34748   34755   34756   34757   34743
   34744   34745   34746   34747   34748   34749   34750   34751   34752   34753
   34754   34755   34756   34757   34744   34745   34746   34747   34748   34749
   34750   34751   34755   34745   34746   34747   34748   34749   34750   34751
   34755   34746   34747   34748   34747   34748   34748   34749   34750   34751
   34752   34753   34754   34755   34750   34751   34752   34753   34754   34751
   34752   34753   34754   34752   34753   34754   34753   34754   34754       0
   34756   34757   34758   34759   34760   34761   34769   34757   34758   34759
   34758   34759   34760   34761   34762   34763   34767   34769   34770   34771
   34759   34760   34761   34769   34760   34761   34762   34763   34764   34765
   34766   34767   34768   34769   34770   34771   34772   34773   34761   34762
   34763   34767   34769   34770   34771   34762   34763   34764   34765   34766
   34767   34768   34769   34770   34771   34763   34764   34765   34766   34767
   34768   34769   34764   34765   34766   34767   34768   34769   34765   34766
   34767   34766   34767   34767   34768   34769       0   34770   34771   34772
   34773   34774   34775   34785   34771   34772   34773   34772   34773   34774
   34775   34776   34777   34781   34785   34786   34787   34773   34774   34775
   34785   34774   34775   34776   34777   34778   34779   34780   34781   34782
   34783   34784   34785   34786   34787   34788   34789   34775   34776   34777
   34781   34785   34786   34787   34776   34777   34778   34779   34780   34781
   34782   34783   34784   34785   34786   34787   34777   34778   34779   34780
   34781   34782   34783   34784   34785   34778   34779   34780   34781   34782
   34783   34784   34785   34779   34780   34781   34780   34781   34781   34782
   34783   34784   34785   34783   34784   34784       0   34786   34787   34788
   34789   34790   34791   34807   34787   34788   34789   34788   34789   34790
   34791   34792   34793   34794   34807   34808   34809   34789   34790   34791
   34807   34790   34791   34792   34793   34794   34795   34796   34797   34807
   34808   34809   34810   34811   34791   34792   34793   34794   34807   34808
   34809   34792   34793   34794   34795   34796   34797   34798   34799   34800
   34807   34808   34809   34793   34794   34795   34796   34797   34807   34794
   34795   34796   34797   34807   34795   34796   34797   34798   34799   34800
   34801   34802   34803   34807   34796   34797   34798   34799   34800   34797
   34798   34799   34800   34798   34799   34800   34801   34802   34803   34804
   34805   34806   34799   34800   34801   34802   34803   34800   34801   34802
   34803   34801   34802   34803   34804   34805   34806   34802   34803   34804
   34805   34806   34803   34804   34805   34806   34804   34805   34806   34805
   34806   34806       0   34808   34809   34810   34811   34812   34813   34819
   34809   34810   34811   34810   34811   34812   34813   34814   34815   34816
   34819   34820   34821   34811   34812   34813   34819   34812   34813   34814
   34815   34816   34817   34818   34819   34820   34821   34822   34823   34813
   34814   34815   34816   34819   34820   34821   34814   34815   34816   34817
   34818   34819   34820   34821   34815   34816   34817   34818   34819   34816
   34817   34818   34819   34817   34818   34819   34818       0   34820   34821
   34822   34823   34824   34825   34826   34821   34822   34823   34822   34823
   34824   34825   34826   34827   34828   34823   34824   34825   34826   34824
   34825   34826   34827   34828   34829   34830   34825   34826   34827   34828
   34826   34827   34828   34827   34828   34829   34830   34831   34832   34848
   34828   34829   34830   34829   34830   34831   34832   34833   34834   34835
   34848   34849   34850   34830   34831   34832   34848   34831   34832   34833
   34834   34835   34836   34837   34838   34848   34849   34850   34851   34852
   34832   34833   34834   34835   34848   34849   34850   34833   34834   34835
   34836   34837   34838   34839   34840   34841   34848   34849   34850   34834
   34835   34836   34837   34838   34848   34835   34836   34837   34838   34848
   34836   34837   34838   34839   34840   34841   34842   34843   34844   34848
   34837   34838   34839   34840   34841   34838   34839   34840   34841   34839
   34840   34841   34842   34843   34844   34845   34846   34847   34840   34841
   34842   34843   34844   34841   34842   34843   34844   34842   34843   34844
   34845   34846   34847   34843   34844   34845   34846   34847   34844   34845
   34846   34847   34845   34846   34847   34846   34847   34847       0   34849
   34850   34851   34852   34853   34854   34862   34850   34851   34852   34851
   34852   34853   34854   34855   34856   34860   34862   34863   34864   34852
   34853   34854   34862   34853   34854   34855   34856   34857   34858   34859
   34860   34861   34862   34863   34864   34865   34866   34854   34855   34856
   34860   34862   34863   34864   34855   34856   34857   34858   34859   34860
   34861   34862   34863   34864   34856   34857   34858   34859   34860   34861
   34862   34857   34858   34859   34860   34861   34862   34858   34859   34860
   34859   34860   34860   34861   34862       0   34863   34864   34865   34866
   34867   34868   34881   34864   34865   34866   34865   34866   34867   34868
   34869   34870   34871   34881   34882   34883   34866   34867   34868   34881
   34867   34868   34869   34870   34871   34872   34873   34877   34881   34882
   34883   34884   34885   34868   34869   34870   34871   34881   34882   34883
   34869   34870   34871   34872   34873   34874   34875   34876   34877   34878
   34879   34880   34881   34882   34883   34870   34871   34872   34873   34877
   34881   34871   34872   34873   34877   34881   34872   34873   34874   34875
   34876   34877   34878   34879   34880   34881   34873   34874   34875   34876
   34877   34878   34879   34880   34874   34875   34876   34877   34878   34879
   34880   34875   34876   34877   34876   34877   34877   34878   34879   34880
   34879   34880   34880       0   34882   34883   34884   34885   34886   34887
   34895   34883   34884   34885   34884   34885   34886   34887   34888   34889
   34890   34895   34896   34897   34885   34886   34887   34895   34886   34887
   34888   34889   34890   34891   34892   34895   34896   34897   34898   34899
   34887   34888   34889   34890   34895   34896   34897   34888   34889   34890
   34891   34892   34893   34894   34895   34896   34897   34889   34890   34891
   34892   34895   34890   34891   34892   34895   34891   34892   34893   34894
   34895   34892   34893   34894   34893   34894   34894       0   34896   34897
   34898   34899   34900   34901   34907   34897   34898   34899   34898   34899
   34900   34901   34902   34903   34904   34907   34908   34909   34899   34900
   34901   34907   34900   34901   34902   34903   34904   34905   34906   34907
   34908   34909   34910   34911   34901   34902   34903   34904   34907   34908
   34909   34902   34903   34904   34905   34906   34907   34908   34909   34903
   34904   34905   34906   34907   34904   34905   34906   34907   34905   34906
   34907   34906       0   34908   34909   34910   34911   34912   34913   34922
   34909   34910   34911   34910   34911   34912   34913   34914   34915   34916
   34922   34923   34924   34911   34912   34913   34922   34912   34913   34914
   34915   34916   34917   34918   34919   34922   34923   34924   34925   34926
   34913   34914   34915   34916   34922   34923   34924   34914   34915   34916
   34917   34918   34919   34920   34921   34922   34923   34924   34915   34916
   34917   34918   34919   34922   34916   34917   34918   34919   34922   34917
   34918   34919   34920   34921   34922   34918   34919   34920   34921   34919
   34920   34921   34920   34921   34921       0   34923   34924   34925   34926
   34927   34928   34941   34924   34925   34926   34925   34926   34927   34928
   34929   34930   34931   34941   34942   34943   34926   34927   34928   34941
   34927   34928   34929   34930   34931   34932   34933   34937   34941   34942
   34943   34944   34945   34928   34929   34930   34931   34941   34942   34943
   34929   34930   34931   34932   34933   34934   34935   34936   34937   34938
   34939   34940   34941   34942   34943   34930   34931   34932   34933   34937
   34941   34931   34932   34933   34937   34941   34932   34933   34934   34935
   34936   34937   34938   34939   34940   34941   34933   34934   34935   34936
   34937   34938   34939   34940   34934   34935   34936   34937   34938   34939
   34940   34935   34936   34937   34936   34937   34937   34938   34939   34940
   34939   34940   34940       0   34942   34943   34944   34945   34946   34947
   34956   34943   34944   34945   34944   34945   34946   34947   34948   34949
   34950   34956   34957   34958   34945   34946   34947   34956   34946   34947
   34948   34949   34950   34951   34952   34953   34956   34957   34958   34959
   34960   34947   34948   34949   34950   34956   34957   34958   34948   34949
   34950   34951   34952   34953   34954   34955   34956   34957   34958   34949
   34950   34951   34952   34953   34956   34950   34951   34952   34953   34956
   34951   34952   34953   34954   34955   34956   34952   34953   34954   34955
   34953   34954   34955   34954   34955   34955       0   34957   34958   34959
   34960   34961   34962   34975   34958   34959   34960   34959   34960   34961
   34962   34963   34964   34968   34975   34976   34977   34960   34961   34962
   34975   34961   34962   34963   34964   34965   34966   34967   34968   34969
   34970   34971   34975   34976   34977   34978   34979   34962   34963   34964
   34968   34975   34976   34977   34963   34964   34965   34966   34967   34968
   34969   34970   34971   34972   34973   34974   34975   34976   34977   34964
   34965   34966   34967   34968   34969   34970   34971   34975   34965   34966
   34967   34968   34969   34970   34971   34975   34966   34967   34968   34967
   34968   34968   34969   34970   34971   34972   34973   34974   34975   34970
   34971   34972   34973   34974   34971   34972   34973   34974   34972   34973
   34974   34973   34974   34974       0   34976   34977   34978   34979   34980
   34981   34994   34977   34978   34979   34978   34979   34980   34981   34982
   34983   34987   34994   34995   34996   34979   34980   34981   34994   34980
   34981   34982   34983   34984   34985   34986   34987   34988   34989   34990
   34994   34995   34996   34997   34998   34981   34982   34983   34987   34994
   34995   34996   34982   34983   34984   34985   34986   34987   34988   34989
   34990   34991   34992   34993   34994   34995   34996   34983   34984   34985
   34986   34987   34988   34989   34990   34994   34984   34985   34986   34987
   34988   34989   34990   34994   34985   34986   34987   34986   34987   34987
   34988   34989   34990   34991   34992   34993   34994   34989   34990   34991
   34992   34993   34990   34991   34992   34993   34991   34992   34993   34992
   34993   34993       0   34995   34996   34997   34998   34999   35000   35009
   34996   34997   34998   34997   34998   34999   35000   35001   35002   35003
   35009   35010   35011   34998   34999   35000   35009   34999   35000   35001
   35002   35003   35004   35005   35006   35009   35010   35011   35012   35013
   35000   35001   35002   35003   35009   35010   35011   35001   35002   35003
   35004   35005   35006   35007   35008   35009   35010   35011   35002   35003
   35004   35005   35006   35009   35003   35004   35005   35006   35009   35004
   35005   35006   35007   35008   35009   35005   35006   35007   35008   35006
   35007   35008   35007   35008   35008       0   35010   35011   35012   35013
   35014   35015   35016   35011   35012   35013   35012   35013   35014   35015
   35016   35017   35018   35013   35014   35015   35016   35014   35015   35016
   35017   35018   35019   35020   35015   35016   35017   35018   35016   35017
   35018   35017   35018   35019   35020   35021   35022   35033   35018   35019
   35020   35019   35020   35021   35022   35023   35024   35025   35033   35034
   35035   35020   35021   35022   35033   35021   35022   35023   35024   35025
   35026   35027   35028   35033   35034   35035   35036   35037   35022   35023
   35024   35025   35033   35034   35035   35023   35024   35025   35026   35027
   35028   35029   35033   35034   35035   35024   35025   35026   35027   35028
   35033   35025   35026   35027   35028   35033   35026   35027   35028   35029
   35030   35031   35032   35033   35027   35028   35029   35028   35029   35029
   35030   35031   35032   35030   35031   35032   35031   35032   35032       0
   35034   35035   35036   35037   35038   35039   35055   35035   35036   35037
   35036   35037   35038   35039   35040   35041   35042   35055   35056   35057
   35037   35038   35039   35055   35038   35039   35040   35041   35042   35043
   35044   35045   35055   35056   35057   35058   35059   35039   35040   35041
   35042   35055   35056   35057   35040   35041   35042   35043   35044   35045
   35046   35047   35048   35055   35056   35057   35041   35042   35043   35044
   35045   35055   35042   35043   35044   35045   35055   35043   35044   35045
   35046   35047   35048   35049   35050   35051   35055   35044   35045   35046
   35047   35048   35045   35046   35047   35048   35046   35047   35048   35049
   35050   35051   35052   35053   35054   35047   35048   35049   35050   35051
   35048   35049   35050   35051   35049   35050   35051   35052   35053   35054
   35050   35051   35052   35053   35054   35051   35052   35053   35054   35052
   35053   35054   35053   35054   35054       0   35056   35057   35058   35059
   35060   35061   35075   35057   35058   35059   35058   35059   35060   35061
   35062   35063   35064   35075   35076   35077   35059   35060   35061   35075
   35060   35061   35062   35063   35064   35065   35073   35075   35076   35077
   35078   35079   35061   35062   35063   35064   35075   35076   35077   35062
   35063   35064   35065   35066   35067   35071   35073   35074   35075   35076
   35077   35063   35064   35065   35073   35075   35064   35065   35073   35075
   35065   35066   35067   35068   35069   35071   35072   35073   35074   35075
   35066   35067   35068   35069   35070   35071   35073   35074   35067   35068
   35069   35073   35068   35069   35070   35071   35072   35073   35069   35070
   35071   35070   35071   35072   35073   35074   35071   35072   35073   35072
   35073   35074   35073   35074   35074       0   35076   35077   35078   35079
   35080   35081   35087   35077   35078   35079   35078   35079   35080   35081
   35082   35083   35084   35087   35088   35089   35079   35080   35081   35087
   35080   35081   35082   35083   35084   35085   35086   35087   35088   35089
   35090   35091   35081   35082   35083   35084   35087   35088   35089   35082
   35083   35084   35085   35086   35087   35088   35089   35083   35084   35085
   35086   35087   35084   35085   35086   35087   35085   35086   35087   35086
       0   35088   35089   35090   35091   35092   35093   35111   35089   35090
   35091   35090   35091   35092   35093   35094   35095   35096   35111   35112
   35113   35091   35092   35093   35111   35092   35093   35094   35095   35096
   35097   35098   35099   35111   35112   35113   35114   35115   35093   35094
   35095   35096   35111   35112   35113   35094   35095   35096   35097   35098
   35099   35100   35101   35102   35111   35112   35113   35095   35096   35097
   35098   35099   35111   35096   35097   35098   35099   35111   35097   35098
   35099   35100   35101   35102   35103   35104   35111   35098   35099   35100
   35101   35102   35099   35100   35101   35102   35100   35101   35102   35103
   35104   35105   35108   35101   35102   35103   35104   35102   35103   35104
   35103   35104   35105   35106   35107   35108   35109   35110   35104   35105
   35108   35105   35106   35107   35108   35109   35110   35106   35107   35108
   35109   35110   35107   35108   35108   35109   35110   35110       0   35112
   35113   35114   35115   35116   35117   35118   35113   35114   35115   35114
   35115   35116   35117   35118   35119   35120   35115   35116   35117   35118
   35116   35117   35118   35119   35120   35121   35122   35117   35118   35119
   35120   35118   35119   35120   35119   35120   35121   35122   35123   35124
   35139   35120   35121   35122   35121   35122   35123   35124   35125   35126
   35127   35139   35140   35141   35122   35123   35124   35139   35123   35124
   35125   35126   35127   35128   35137   35139   35140   35141   35142   35143
   35124   35125   35126   35127   35139   35140   35141   35125   35126   35127
   35128   35129   35130   35135   35137   35138   35139   35140   35141   35126
   35127   35128   35137   35139   35127   35128   35137   35139   35128   35129
   35130   35131   35132   35135   35136   35137   35138   35139   35129   35130
   35131   35132   35133   35135   35137   35138   35130   35131   35132   35137
   35131   35132   35133   35134   35135   35136   35137   35132   35133   35135
   35133   35134   35135   35136   35137   35138   35134   35135   35136   35137
   35135   35136   35137   35138   35137   35138   35138       0   35140   35141
   35142   35143   35144   35145   35158   35141   35142   35143   35142   35143
   35144   35145   35146   35147   35151   35158   35159   35160   35143   35144
   35145   35158   35144   35145   35146   35147   35148   35149   35150   35151
   35152   35153   35154   35158   35159   35160   35161   35162   35145   35146
   35147   35151   35158   35159   35160   35146   35147   35148   35149   35150
   35151   35152   35153   35154   35155   35156   35157   35158   35159   35160
   35147   35148   35149   35150   35151   35152   35153   35154   35158   35148
   35149   35150   35151   35152   35153   35154   35158   35149   35150   35151
   35150   35151   35151   35152   35153   35154   35155   35156   35157   35158
   35153   35154   35155   35156   35157   35154   35155   35156   35157   35155
   35156   35157   35156   35157   35157       0   35159   35160   35161   35162
   35163   35164   35169   35160   35161   35162   35161   35162   35163   35164
   35165   35166   35167   35169   35170   35171   35162   35163   35164   35169
   35163   35164   35165   35166   35167   35168   35169   35170   35171   35172
   35181   35164   35165   35166   35167   35169   35170   35171   35165   35166
   35167   35168   35169   35170   35171   35166   35167   35168   35169   35167
   35168   35169   35168   35169       0   35170   35171   35172   35173   35174
   35175   35178   35181   35182   35183   35171   35172   35181   35172   35173
   35174   35175   35176   35177   35178   35179   35180   35181   35182   35183
   35184   35185   35173   35174   35175   35176   35177   35178   35179   35180
   35181   35182   35183   35174   35175   35176   35177   35178   35181   35175
   35176   35177   35178   35181   35176   35177   35178   35179   35180   35181
   35182   35183   35177   35178   35179   35180   35181   35178   35179   35180
   35181   35179   35180   35181   35182   35183   35184   35185   35180   35181
   35182   35183   35181   35182   35183   35182   35183   35184   35185   35186
   35187   35183   35184   35185   35184   35185   35186   35187   35188   35189
   35204   35185   35186   35187   35186   35187   35188   35189   35190   35191
   35192   35204   35205   35206   35187   35188   35189   35204   35188   35189
   35190   35191   35192   35193   35202   35204   35205   35206   35207   35208
   35189   35190   35191   35192   35204   35205   35206   35190   35191   35192
   35193   35194   35195   35200   35202   35203   35204   35205   35206   35191
   35192   35193   35202   35204   35192   35193   35202   35204   35193   35194
   35195   35196   35197   35200   35201   35202   35203   35204   35194   35195
   35196   35197   35198   35200   35202   35203   35195   35196   35197   35202
   35196   35197   35198   35199   35200   35201   35202   35197   35198   35200
   35198   35199   35200   35201   35202   35203   35199   35200   35201   35202
   35200   35201   35202   35203   35202   35203   35203       0   35205   35206
   35207   35208   35209   35210   35224   35206   35207   35208   35207   35208
   35209   35210   35211   35212   35213   35224   35225   35226   35208   35209
   35210   35224   35209   35210   35211   35212   35213   35214   35222   35224
   35225   35226   35227   35228   35210   35211   35212   35213   35224   35225
   35226   35211   35212   35213   35214   35215   35216   35220   35222   35223
   35224   35225   35226   35212   35213   35214   35222   35224   35213   35214
   35222   35224   35214   35215   35216   35217   35218   35220   35221   35222
   35223   35224   35215   35216   35217   35218   35219   35220   35222   35223
   35216   35217   35218   35222   35217   35218   35219   35220   35221   35222
   35218   35219   35220   35219   35220   35221   35222   35223   35220   35221
   35222   35221   35222   35223   35222   35223   35223       0   35225   35226
   35227   35228   35229   35230   35243   35226   35227   35228   35227   35228
   35229   35230   35231   35232   35236   35243   35244   35245   35228   35229
   35230   35243   35229   35230   35231   35232   35233   35234   35235   35236
   35237   35238   35239   35243   35244   35245   35246   35247   35230   35231
   35232   35236   35243   35244   35245   35231   35232   35233   35234   35235
   35236   35237   35238   35239   35240   35241   35242   35243   35244   35245
   35232   35233   35234   35235   35236   35237   35238   35239   35243   35233
   35234   35235   35236   35237   35238   35239   35243   35234   35235   35236
   35235   35236   35236   35237   35238   35239   35240   35241   35242   35243
   35238   35239   35240   35241   35242   35239   35240   35241   35242   35240
   35241   35242   35241   35242   35242       0   35244   35245   35246   35247
   35248   35249   35257   35245   35246   35247   35246   35247   35248   35249
   35250   35251   35252   35257   35258   35259   35247   35248   35249   35257
   35248   35249   35250   35251   35252   35253   35254   35257   35258   35259
   35260   35261   35249   35250   35251   35252   35257   35258   35259   35250
   35251   35252   35253   35254   35255   35256   35257   35258   35259   35251
   35252   35253   35254   35257   35252   35253   35254   35257   35253   35254
   35255   35256   35257   35254   35255   35256   35255   35256   35256       0
   35258   35259   35260   35261   35262   35263   35271   35259   35260   35261
   35260   35261   35262   35263   35264   35265   35269   35271   35272   35273
   35261   35262   35263   35271   35262   35263   35264   35265   35266   35267
   35268   35269   35270   35271   35272   35273   35274   35275   35263   35264
   35265   35269   35271   35272   35273   35264   35265   35266   35267   35268
   35269   35270   35271   35272   35273   35265   35266   35267   35268   35269
   35270   35271   35266   35267   35268   35269   35270   35271   35267   35268
   35269   35268   35269   35269   35270   35271       0   35272   35273   35274
   35275   35276   35277   35282   35273   35274   35275   35274   35275   35276
   35277   35278   35279   35280   35282   35283   35284   35275   35276   35277
   35282   35276   35277   35278   35279   35280   35281   35282   35283   35284
   35285   35286   35277   35278   35279   35280   35282   35283   35284   35278
   35279   35280   35281   35282   35283   35284   35279   35280   35281   35282
   35280   35281   35282   35281   35282       0   35283   35284   35285   35286
   35287   35288   35304   35284   35285   35286   35285   35286   35287   35288
   35289   35290   35291   35304   35305   35306   35286   35287   35288   35304
   35287   35288   35289   35290   35291   35292   35293   35294   35304   35305
   35306   35307   35308   35288   35289   35290   35291   35304   35305   35306
   35289   35290   35291   35292   35293   35294   35295   35296   35297   35304
   35305   35306   35290   35291   35292   35293   35294   35304   35291   35292
   35293   35294   35304   35292   35293   35294   35295   35296   35297   35298
   35299   35300   35304   35293   35294   35295   35296   35297   35294   35295
   35296   35297   35295   35296   35297   35298   35299   35300   35301   35302
   35303   35296   35297   35298   35299   35300   35297   35298   35299   35300
   35298   35299   35300   35301   35302   35303   35299   35300   35301   35302
   35303   35300   35301   35302   35303   35301   35302   35303   35302   35303
   35303       0   35305   35306   35307   35308   35309   35310   35311   35306
   35307   35308   35307   35308   35309   35310   35311   35312   35313   35308
   35309   35310   35311   35309   35310   35311   35312   35313   35314   35315
   35310   35311   35312   35313   35311   35312   35313   35312   35313   35314
   35315   35316   35317   35328   35313   35314   35315   35314   35315   35316
   35317   35318   35319   35320   35328   35329   35330   35315   35316   35317
   35328   35316   35317   35318   35319   35320   35321   35322   35323   35328
   35329   35330   35331   35332   35317   35318   35319   35320   35328   35329
   35330   35318   35319   35320   35321   35322   35323   35324   35325   35328
   35329   35330   35319   35320   35321   35322   35323   35328   35320   35321
   35322   35323   35328   35321   35322   35323   35324   35325   35326   35327
   35328   35322   35323   35324   35325   35323   35324   35325   35324   35325
   35326   35327   35325   35326   35327   35326   35327   35327       0   35329
   35330   35331   35332   35333   35334   35350   35330   35331   35332   35331
   35332   35333   35334   35335   35336   35337   35350   35351   35352   35332
   35333   35334   35350   35333   35334   35335   35336   35337   35338   35339
   35340   35350   35351   35352   35353   35354   35334   35335   35336   35337
   35350   35351   35352   35335   35336   35337   35338   35339   35340   35341
   35342   35343   35350   35351   35352   35336   35337   35338   35339   35340
   35350   35337   35338   35339   35340   35350   35338   35339   35340   35341
   35342   35343   35344   35345   35346   35350   35339   35340   35341   35342
   35343   35340   35341   35342   35343   35341   35342   35343   35344   35345
   35346   35347   35348   35349   35342   35343   35344   35345   35346   35343
   35344   35345   35346   35344   35345   35346   35347   35348   35349   35345
   35346   35347   35348   35349   35346   35347   35348   35349   35347   35348
   35349   35348   35349   35349       0   35351   35352   35353   35354   35355
   35356   35361   35352   35353   35354   35353   35354   35355   35356   35357
   35358   35359   35361   35362   35363   35354   35355   35356   35361   35355
   35356   35357   35358   35359   35360   35361   35362   35363   35364   35365
   35356   35357   35358   35359   35361   35362   35363   35357   35358   35359
   35360   35361   35362   35363   35358   35359   35360   35361   35359   35360
   35361   35360   35361       0   35362   35363   35364   35365   35366   35367
   35376   35363   35364   35365   35364   35365   35366   35367   35368   35369
   35370   35376   35377   35378   35365   35366   35367   35376   35366   35367
   35368   35369   35370   35371   35372   35373   35376   35377   35378   35379
   35380   35367   35368   35369   35370   35376   35377   35378   35368   35369
   35370   35371   35372   35373   35374   35375   35376   35377   35378   35369
   35370   35371   35372   35373   35376   35370   35371   35372   35373   35376
   35371   35372   35373   35374   35375   35376   35372   35373   35374   35375
   35373   35374   35375   35374   35375   35375       0   35377   35378   35379
   35380   35381   35382   35396   35378   35379   35380   35379   35380   35381
   35382   35383   35384   35385   35396   35397   35398   35380   35381   35382
   35396   35381   35382   35383   35384   35385   35386   35394   35396   35397
   35398   35399   35400   35382   35383   35384   35385   35396   35397   35398
   35383   35384   35385   35386   35387   35388   35392   35394   35395   35396
   35397   35398   35384   35385   35386   35394   35396   35385   35386   35394
   35396   35386   35387   35388   35389   35390   35392   35393   35394   35395
   35396   35387   35388   35389   35390   35391   35392   35394   35395   35388
   35389   35390   35394   35389   35390   35391   35392   35393   35394   35390
   35391   35392   35391   35392   35393   35394   35395   35392   35393   35394
   35393   35394   35395   35394   35395   35395       0   35397   35398   35399
   35400   35401   35402   35413   35398   35399   35400   35399   35400   35401
   35402   35403   35404   35405   35413   35414   35415   35400   35401   35402
   35413   35401   35402   35403   35404   35405   35406   35407   35408   35413
   35414   35415   35416   35417   35402   35403   35404   35405   35413   35414
   35415   35403   35404   35405   35406   35407   35408   35409   35410   35413
   35414   35415   35404   35405   35406   35407   35408   35413   35405   35406
   35407   35408   35413   35406   35407   35408   35409   35410   35411   35412
   35413   35407   35408   35409   35410   35408   35409   35410   35409   35410
   35411   35412   35410   35411   35412   35411   35412   35412       0   35414
   35415   35416   35417   35418   35419   35425   35415   35416   35417   35416
   35417   35418   35419   35420   35421   35422   35425   35426   35427   35417
   35418   35419   35425   35418   35419   35420   35421   35422   35423   35424
   35425   35426   35427   35428   35429   35419   35420   35421   35422   35425
   35426   35427   35420   35421   35422   35423   35424   35425   35426   35427
   35421   35422   35423   35424   35425   35422   35423   35424   35425   35423
   35424   35425   35424       0   35426   35427   35428   35429   35430   35431
   35435   35427   35428   35429   35428   35429   35430   35431   35432   35433
   35434   35435   35436   35437   35429   35430   35431   35435   35430   35431
   35432   35433   35434   35435   35436   35437   35438   35439   35431   35432
   35433   35434   35435   35436   35437   35432   35433   35434   35435   35436
   35437   35433   35434   35435   35434   35435   35435   35436   35437   35438
   35439   35440   35441   35456   35437   35438   35439   35438   35439   35440
   35441   35442   35443   35444   35456   35457   35458   35439   35440   35441
   35456   35440   35441   35442   35443   35444   35445   35454   35456   35457
   35458   35459   35460   35441   35442   35443   35444   35456   35457   35458
   35442   35443   35444   35445   35446   35447   35452   35454   35455   35456
   35457   35458   35443   35444   35445   35454   35456   35444   35445   35454
   35456   35445   35446   35447   35448   35449   35452   35453   35454   35455
   35456   35446   35447   35448   35449   35450   35452   35454   35455   35447
   35448   35449   35454   35448   35449   35450   35451   35452   35453   35454
   35449   35450   35452   35450   35451   35452   35453   35454   35455   35451
   35452   35453   35454   35452   35453   35454   35455   35454   35455   35455
       0   35457   35458   35459   35460   35461   35462   35472   35458   35459
   35460   35459   35460   35461   35462   35463   35464   35468   35472   35473
   35474   35460   35461   35462   35472   35461   35462   35463   35464   35465
   35466   35467   35468   35469   35470   35471   35472   35473   35474   35475
   35476   35462   35463   35464   35468   35472   35473   35474   35463   35464
   35465   35466   35467   35468   35469   35470   35471   35472   35473   35474
   35464   35465   35466   35467   35468   35469   35470   35471   35472   35465
   35466   35467   35468   35469   35470   35471   35472   35466   35467   35468
   35467   35468   35468   35469   35470   35471   35472   35470   35471   35471
       0   35473   35474   35475   35476   35477   35478   35491   35474   35475
   35476   35475   35476   35477   35478   35479   35480   35481   35491   35492
   35493   35476   35477   35478   35491   35477   35478   35479   35480   35481
   35482   35483   35487   35491   35492   35493   35494   35495   35478   35479
   35480   35481   35491   35492   35493   35479   35480   35481   35482   35483
   35484   35485   35486   35487   35488   35489   35490   35491   35492   35493
   35480   35481   35482   35483   35487   35491   35481   35482   35483   35487
   35491   35482   35483   35484   35485   35486   35487   35488   35489   35490
   35491   35483   35484   35485   35486   35487   35488   35489   35490   35484
   35485   35486   35487   35488   35489   35490   35485   35486   35487   35486
   35487   35487   35488   35489   35490   35489   35490   35490       0   35492
   35493   35494   35495   35496   35497   35510   35493   35494   35495   35494
   35495   35496   35497   35498   35499   35500   35510   35511   35512   35495
   35496   35497   35510   35496   35497   35498   35499   35500   35501   35502
   35506   35510   35511   35512   35513   35514   35497   35498   35499   35500
   35510   35511   35512   35498   35499   35500   35501   35502   35503   35504
   35505   35506   35507   35508   35509   35510   35511   35512   35499   35500
   35501   35502   35506   35510   35500   35501   35502   35506   35510   35501
   35502   35503   35504   35505   35506   35507   35508   35509   35510   35502
   35503   35504   35505   35506   35507   35508   35509   35503   35504   35505
   35506   35507   35508   35509   35504   35505   35506   35505   35506   35506
   35507   35508   35509   35508   35509   35509       0   35511   35512   35513
   35514   35515   35516   35521   35512   35513   35514   35513   35514   35515
   35516   35517   35518   35519   35521   35522   35523   35514   35515   35516
   35521   35515   35516   35517   35518   35519   35520   35521   35522   35523
   35524   35525   35516   35517   35518   35519   35521   35522   35523   35517
   35518   35519   35520   35521   35522   35523   35518   35519   35520   35521
   35519   35520   35521   35520   35521       0   35522   35523   35524   35525
   35526   35527   35536   35523   35524   35525   35524   35525   35526   35527
   35528   35529   35530   35536   35537   35538   35525   35526   35527   35536
   35526   35527   35528   35529   35530   35531   35532   35533   35536   35537
   35538   35539   35540   35527   35528   35529   35530   35536   35537   35538
   35528   35529   35530   35531   35532   35533   35534   35535   35536   35537
   35538   35529   35530   35531   35532   35533   35536   35530   35531   35532
   35533   35536   35531   35532   35533   35534   35535   35536   35532   35533
   35534   35535   35533   35534   35535   35534   35535   35535       0   35537
   35538   35539   35540   35541   35542   35558   35538   35539   35540   35539
   35540   35541   35542   35543   35544   35545   35558   35559   35560   35540
   35541   35542   35558   35541   35542   35543   35544   35545   35546   35547
   35548   35558   35559   35560   35561   35562   35542   35543   35544   35545
   35558   35559   35560   35543   35544   35545   35546   35547   35548   35549
   35550   35551   35558   35559   35560   35544   35545   35546   35547   35548
   35558   35545   35546   35547   35548   35558   35546   35547   35548   35549
   35550   35551   35552   35553   35554   35558   35547   35548   35549   35550
   35551   35548   35549   35550   35551   35549   35550   35551   35552   35553
   35554   35555   35556   35557   35550   35551   35552   35553   35554   35551
   35552   35553   35554   35552   35553   35554   35555   35556   35557   35553
   35554   35555   35556   35557   35554   35555   35556   35557   35555   35556
   35557   35556   35557   35557       0   35559   35560   35561   35562   35563
   35564   35580   35560   35561   35562   35561   35562   35563   35564   35565
   35566   35567   35580   35581   35582   35562   35563   35564   35580   35563
   35564   35565   35566   35567   35568   35569   35570   35580   35581   35582
   35583   35584   35564   35565   35566   35567   35580   35581   35582   35565
   35566   35567   35568   35569   35570   35571   35572   35573   35580   35581
   35582   35566   35567   35568   35569   35570   35580   35567   35568   35569
   35570   35580   35568   35569   35570   35571   35572   35573   35574   35575
   35576   35580   35569   35570   35571   35572   35573   35570   35571   35572
   35573   35571   35572   35573   35574   35575   35576   35577   35578   35579
   35572   35573   35574   35575   35576   35573   35574   35575   35576   35574
   35575   35576   35577   35578   35579   35575   35576   35577   35578   35579
   35576   35577   35578   35579   35577   35578   35579   35578   35579   35579
       0   35581   35582   35583   35584   35585   35586   35599   35582   35583
   35584   35583   35584   35585   35586   35587   35588   35592   35599   35600
   35601   35584   35585   35586   35599   35585   35586   35587   35588   35589
   35590   35591   35592   35593   35594   35595   35599   35600   35601   35602
   35603   35586   35587   35588   35592   35599   35600   35601   35587   35588
   35589   35590   35591   35592   35593   35594   35595   35596   35597   35598
   35599   35600   35601   35588   35589   35590   35591   35592   35593   35594
   35595   35599   35589   35590   35591   35592   35593   35594   35595   35599
   35590   35591   35592   35591   35592   35592   35593   35594   35595   35596
   35597   35598   35599   35594   35595   35596   35597   35598   35595   35596
   35597   35598   35596   35597   35598   35597   35598   35598       0   35600
   35601   35602   35603   35604   35605   35610   35601   35602   35603   35602
   35603   35604   35605   35606   35607   35608   35610   35611   35612   35603
   35604   35605   35610   35604   35605   35606   35607   35608   35609   35610
   35611   35612   35613   35614   35605   35606   35607   35608   35610   35611
   35612   35606   35607   35608   35609   35610   35611   35612   35607   35608
   35609   35610   35608   35609   35610   35609   35610       0   35611   35612
   35613   35614   35615   35616   35621   35612   35613   35614   35613   35614
   35615   35616   35617   35618   35619   35621   35622   35623   35614   35615
   35616   35621   35615   35616   35617   35618   35619   35620   35621   35622
   35623   35624   35625   35616   35617   35618   35619   35621   35622   35623
   35617   35618   35619   35620   35621   35622   35623   35618   35619   35620
   35621   35619   35620   35621   35620   35621       0   35622   35623   35624
   35625   35626   35627   35640   35623   35624   35625   35624   35625   35626
   35627   35628   35629   35633   35640   35641   35642   35625   35626   35627
   35640   35626   35627   35628   35629   35630   35631   35632   35633   35634
   35635   35636   35640   35641   35642   35643   35644   35627   35628   35629
   35633   35640   35641   35642   35628   35629   35630   35631   35632   35633
   35634   35635   35636   35637   35638   35639   35640   35641   35642   35629
   35630   35631   35632   35633   35634   35635   35636   35640   35630   35631
   35632   35633   35634   35635   35636   35640   35631   35632   35633   35632
   35633   35633   35634   35635   35636   35637   35638   35639   35640   35635
   35636   35637   35638   35639   35636   35637   35638   35639   35637   35638
   35639   35638   35639   35639       0   35641   35642   35643   35644   35645
   35646   35657   35642   35643   35644   35643   35644   35645   35646   35647
   35648   35649   35657   35658   35659   35644   35645   35646   35657   35645
   35646   35647   35648   35649   35650   35651   35652   35657   35658   35659
   35660   35661   35646   35647   35648   35649   35657   35658   35659   35647
   35648   35649   35650   35651   35652   35653   35654   35657   35658   35659
   35648   35649   35650   35651   35652   35657   35649   35650   35651   35652
   35657   35650   35651   35652   35653   35654   35655   35656   35657   35651
   35652   35653   35654   35652   35653   35654   35653   35654   35655   35656
   35654   35655   35656   35655   35656   35656       0   35658   35659   35660
   35661   35662   35663   35668   35659   35660   35661   35660   35661   35662
   35663   35664   35665   35666   35668   35669   35670   35661   35662   35663
   35668   35662   35663   35664   35665   35666   35667   35668   35669   35670
   35671   35672   35663   35664   35665   35666   35668   35669   35670   35664
   35665   35666   35667   35668   35669   35670   35665   35666   35667   35668
   35666   35667   35668   35667   35668       0   35669   35670   35671   35672
   35673   35674   35687   35670   35671   35672   35671   35672   35673   35674
   35675   35676   35680   35687   35688   35689   35672   35673   35674   35687
   35673   35674   35675   35676   35677   35678   35679   35680   35681   35682
   35683   35687   35688   35689   35690   35691   35674   35675   35676   35680
   35687   35688   35689   35675   35676   35677   35678   35679   35680   35681
   35682   35683   35684   35685   35686   35687   35688   35689   35676   35677
   35678   35679   35680   35681   35682   35683   35687   35677   35678   35679
   35680   35681   35682   35683   35687   35678   35679   35680   35679   35680
   35680   35681   35682   35683   35684   35685   35686   35687   35682   35683
   35684   35685   35686   35683   35684   35685   35686   35684   35685   35686
   35685   35686   35686       0   35688   35689   35690   35691   35692   35693
   35703   35689   35690   35691   35690   35691   35692   35693   35694   35695
   35699   35703   35704   35705   35691   35692   35693   35703   35692   35693
   35694   35695   35696   35697   35698   35699   35700   35701   35702   35703
   35704   35705   35706   35715   35693   35694   35695   35699   35703   35704
   35705   35694   35695   35696   35697   35698   35699   35700   35701   35702
   35703   35704   35705   35695   35696   35697   35698   35699   35700   35701
   35702   35703   35696   35697   35698   35699   35700   35701   35702   35703
   35697   35698   35699   35698   35699   35699   35700   35701   35702   35703
   35701   35702   35702       0   35704   35705   35706   35707   35708   35709
   35712   35715   35716   35717   35705   35706   35715   35706   35707   35708
   35709   35710   35711   35712   35713   35714   35715   35716   35717   35718
   35719   35707   35708   35709   35710   35711   35712   35713   35714   35715
   35716   35717   35708   35709   35710   35711   35712   35715   35709   35710
   35711   35712   35715   35710   35711   35712   35713   35714   35715   35716
   35717   35711   35712   35713   35714   35715   35712   35713   35714   35715
   35713   35714   35715   35716   35717   35718   35719   35714   35715   35716
   35717   35715   35716   35717   35716   35717   35718   35719   35720   35721
   35717   35718   35719   35718   35719   35720   35721   35722   35723   35727
   35719   35720   35721   35720   35721   35722   35723   35724   35725   35726
   35727   35728   35729   35721   35722   35723   35727   35722   35723   35724
   35725   35726   35727   35728   35729   35730   35731   35723   35724   35725
   35726   35727   35728   35729   35724   35725   35726   35727   35728   35729
   35725   35726   35727   35726   35727   35727   35728   35729   35730   35731
   35732   35733   35746   35729   35730   35731   35730   35731   35732   35733
   35734   35735   35736   35746   35747   35748   35731   35732   35733   35746
   35732   35733   35734   35735   35736   35737   35738   35742   35746   35747
   35748   35749   35750   35733   35734   35735   35736   35746   35747   35748
   35734   35735   35736   35737   35738   35739   35740   35741   35742   35743
   35744   35745   35746   35747   35748   35735   35736   35737   35738   35742
   35746   35736   35737   35738   35742   35746   35737   35738   35739   35740
   35741   35742   35743   35744   35745   35746   35738   35739   35740   35741
   35742   35743   35744   35745   35739   35740   35741   35742   35743   35744
   35745   35740   35741   35742   35741   35742   35742   35743   35744   35745
   35744   35745   35745       0   35747   35748   35749   35750   35751   35752
   35761   35748   35749   35750   35749   35750   35751   35752   35753   35754
   35755   35761   35762   35763   35750   35751   35752   35761   35751   35752
   35753   35754   35755   35756   35757   35758   35761   35762   35763   35764
   35765   35752   35753   35754   35755   35761   35762   35763   35753   35754
   35755   35756   35757   35758   35759   35760   35761   35762   35763   35754
   35755   35756   35757   35758   35761   35755   35756   35757   35758   35761
   35756   35757   35758   35759   35760   35761   35757   35758   35759   35760
   35758   35759   35760   35759   35760   35760       0   35762   35763   35764
   35765   35766   35767   35780   35763   35764   35765   35764   35765   35766
   35767   35768   35769   35773   35780   35781   35782   35765   35766   35767
   35780   35766   35767   35768   35769   35770   35771   35772   35773   35774
   35775   35776   35780   35781   35782   35783   35784   35767   35768   35769
   35773   35780   35781   35782   35768   35769   35770   35771   35772   35773
   35774   35775   35776   35777   35778   35779   35780   35781   35782   35769
   35770   35771   35772   35773   35774   35775   35776   35780   35770   35771
   35772   35773   35774   35775   35776   35780   35771   35772   35773   35772
   35773   35773   35774   35775   35776   35777   35778   35779   35780   35775
   35776   35777   35778   35779   35776   35777   35778   35779   35777   35778
   35779   35778   35779   35779       0   35781   35782   35783   35784   35785
   35786   35790   35782   35783   35784   35783   35784   35785   35786   35787
   35788   35789   35790   35791   35792   35784   35785   35786   35790   35785
   35786   35787   35788   35789   35790   35791   35792   35793   35794   35786
   35787   35788   35789   35790   35791   35792   35787   35788   35789   35790
   35791   35792   35788   35789   35790   35789   35790   35790   35791   35792
   35793   35794   35795   35796   35804   35792   35793   35794   35793   35794
   35795   35796   35797   35798   35799   35804   35805   35806   35794   35795
   35796   35804   35795   35796   35797   35798   35799   35800   35801   35804
   35805   35806   35807   35808   35796   35797   35798   35799   35804   35805
   35806   35797   35798   35799   35800   35801   35802   35803   35804   35805
   35806   35798   35799   35800   35801   35804   35799   35800   35801   35804
   35800   35801   35802   35803   35804   35801   35802   35803   35802   35803
   35803       0   35805   35806   35807   35808   35809   35810   35814   35806
   35807   35808   35807   35808   35809   35810   35811   35812   35813   35814
   35815   35816   35808   35809   35810   35814   35809   35810   35811   35812
   35813   35814   35815   35816   35817   35818   35810   35811   35812   35813
   35814   35815   35816   35811   35812   35813   35814   35815   35816   35812
   35813   35814   35813   35814   35814   35815   35816   35817   35818   35819
   35820   35831   35816   35817   35818   35817   35818   35819   35820   35821
   35822   35823   35831   35832   35833   35818   35819   35820   35831   35819
   35820   35821   35822   35823   35824   35829   35831   35832   35833   35834
   35835   35820   35821   35822   35823   35831   35832   35833   35821   35822
   35823   35824   35825   35827   35829   35830   35831   35832   35833   35822
   35823   35824   35829   35831   35823   35824   35829   35831   35824   35825
   35826   35827   35828   35829   35830   35831   35825   35826   35827   35828
   35829   35830   35826   35827   35828   35829   35830   35827   35828   35829
   35828   35829   35830   35829   35830   35830       0   35832   35833   35834
   35835   35836   35837   35855   35833   35834   35835   35834   35835   35836
   35837   35838   35839   35840   35855   35856   35857   35835   35836   35837
   35855   35836   35837   35838   35839   35840   35841   35842   35843   35855
   35856   35857   35858   35859   35837   35838   35839   35840   35855   35856
   35857   35838   35839   35840   35841   35842   35843   35844   35845   35846
   35855   35856   35857   35839   35840   35841   35842   35843   35855   35840
   35841   35842   35843   35855   35841   35842   35843   35844   35845   35846
   35847   35848   35855   35842   35843   35844   35845   35846   35843   35844
   35845   35846   35844   35845   35846   35847   35848   35849   35852   35845
   35846   35847   35848   35846   35847   35848   35847   35848   35849   35850
   35851   35852   35853   35854   35848   35849   35852   35849   35850   35851
   35852   35853   35854   35850   35851   35852   35853   35854   35851   35852
   35852   35853   35854   35854       0   35856   35857   35858   35859   35860
   35861   35877   35857   35858   35859   35858   35859   35860   35861   35862
   35863   35864   35877   35878   35879   35859   35860   35861   35877   35860
   35861   35862   35863   35864   35865   35866   35867   35877   35878   35879
   35880   35889   35861   35862   35863   35864   35877   35878   35879   35862
   35863   35864   35865   35866   35867   35868   35869   35870   35877   35878
   35879   35863   35864   35865   35866   35867   35877   35864   35865   35866
   35867   35877   35865   35866   35867   35868   35869   35870   35871   35872
   35873   35877   35866   35867   35868   35869   35870   35867   35868   35869
   35870   35868   35869   35870   35871   35872   35873   35874   35875   35876
   35869   35870   35871   35872   35873   35870   35871   35872   35873   35871
   35872   35873   35874   35875   35876   35872   35873   35874   35875   35876
   35873   35874   35875   35876   35874   35875   35876   35875   35876   35876
       0   35878   35879   35880   35881   35882   35883   35886   35889   35890
   35891   35879   35880   35889   35880   35881   35882   35883   35884   35885
   35886   35887   35888   35889   35890   35891   35892   35893   35881   35882
   35883   35884   35885   35886   35887   35888   35889   35890   35891   35882
   35883   35884   35885   35886   35889   35883   35884   35885   35886   35889
   35884   35885   35886   35887   35888   35889   35890   35891   35885   35886
   35887   35888   35889   35886   35887   35888   35889   35887   35888   35889
   35890   35891   35892   35893   35888   35889   35890   35891   35889   35890
   35891   35890   35891   35892   35893   35894   35895   35891   35892   35893
   35892   35893   35894   35895   35896   35897   35910   35893   35894   35895
   35894   35895   35896   35897   35898   35899   35900   35910   35911   35912
   35895   35896   35897   35910   35896   35897   35898   35899   35900   35901
   35902   35906   35910   35911   35912   35913   35914   35897   35898   35899
   35900   35910   35911   35912   35898   35899   35900   35901   35902   35903
   35904   35905   35906   35907   35908   35909   35910   35911   35912   35899
   35900   35901   35902   35906   35910   35900   35901   35902   35906   35910
   35901   35902   35903   35904   35905   35906   35907   35908   35909   35910
   35902   35903   35904   35905   35906   35907   35908   35909   35903   35904
   35905   35906   35907   35908   35909   35904   35905   35906   35905   35906
   35906   35907   35908   35909   35908   35909   35909       0   35911   35912
   35913   35914   35915   35916   35926   35912   35913   35914   35913   35914
   35915   35916   35917   35918   35922   35926   35927   35928   35914   35915
   35916   35926   35915   35916   35917   35918   35919   35920   35921   35922
   35923   35924   35925   35926   35927   35928   35929   35930   35916   35917
   35918   35922   35926   35927   35928   35917   35918   35919   35920   35921
   35922   35923   35924   35925   35926   35927   35928   35918   35919   35920
   35921   35922   35923   35924   35925   35926   35919   35920   35921   35922
   35923   35924   35925   35926   35920   35921   35922   35921   35922   35922
   35923   35924   35925   35926   35924   35925   35925       0   35927   35928
   35929   35930   35931   35932   35945   35928   35929   35930   35929   35930
   35931   35932   35933   35934   35938   35945   35946   35947   35930   35931
   35932   35945   35931   35932   35933   35934   35935   35936   35937   35938
   35939   35940   35941   35945   35946   35947   35948   35949   35932   35933
   35934   35938   35945   35946   35947   35933   35934   35935   35936   35937
   35938   35939   35940   35941   35942   35943   35944   35945   35946   35947
   35934   35935   35936   35937   35938   35939   35940   35941   35945   35935
   35936   35937   35938   35939   35940   35941   35945   35936   35937   35938
   35937   35938   35938   35939   35940   35941   35942   35943   35944   35945
   35940   35941   35942   35943   35944   35941   35942   35943   35944   35942
   35943   35944   35943   35944   35944       0   35946   35947   35948   35949
   35950   35951   35964   35947   35948   35949   35948   35949   35950   35951
   35952   35953   35957   35964   35965   35966   35949   35950   35951   35964
   35950   35951   35952   35953   35954   35955   35956   35957   35958   35959
   35960   35964   35965   35966   35967   35968   35951   35952   35953   35957
   35964   35965   35966   35952   35953   35954   35955   35956   35957   35958
   35959   35960   35961   35962   35963   35964   35965   35966   35953   35954
   35955   35956   35957   35958   35959   35960   35964   35954   35955   35956
   35957   35958   35959   35960   35964   35955   35956   35957   35956   35957
   35957   35958   35959   35960   35961   35962   35963   35964   35959   35960
   35961   35962   35963   35960   35961   35962   35963   35961   35962   35963
   35962   35963   35963       0   35965   35966   35967   35968   35969   35970
   35974   35966   35967   35968   35967   35968   35969   35970   35971   35972
   35973   35974   35975   35976   35968   35969   35970   35974   35969   35970
   35971   35972   35973   35974   35975   35976   35977   35978   35970   35971
   35972   35973   35974   35975   35976   35971   35972   35973   35974   35975
   35976   35972   35973   35974   35973   35974   35974   35975   35976   35977
   35978   35979   35980   35989   35976   35977   35978   35977   35978   35979
   35980   35981   35982   35983   35989   35990   35991   35978   35979   35980
   35989   35979   35980   35981   35982   35983   35984   35985   35986   35989
   35990   35991   35992   35993   35980   35981   35982   35983   35989   35990
   35991   35981   35982   35983   35984   35985   35986   35987   35988   35989
   35990   35991   35982   35983   35984   35985   35986   35989   35983   35984
   35985   35986   35989   35984   35985   35986   35987   35988   35989   35985
   35986   35987   35988   35986   35987   35988   35987   35988   35988       0
   35990   35991   35992   35993   35994   35995   36001   35991   35992   35993
   35992   35993   35994   35995   35996   35997   35998   36001   36002   36003
   35993   35994   35995   36001   35994   35995   35996   35997   35998   35999
   36000   36001   36002   36003   36004   36005   35995   35996   35997   35998
   36001   36002   36003   35996   35997   35998   35999   36000   36001   36002
   36003   35997   35998   35999   36000   36001   35998   35999   36000   36001
   35999   36000   36001   36000       0   36002   36003   36004   36005   36006
   36007   36017   36003   36004   36005   36004   36005   36006   36007   36008
   36009   36013   36017   36018   36019   36005   36006   36007   36017   36006
   36007   36008   36009   36010   36011   36012   36013   36014   36015   36016
   36017   36018   36019   36020   36021   36007   36008   36009   36013   36017
   36018   36019   36008   36009   36010   36011   36012   36013   36014   36015
   36016   36017   36018   36019   36009   36010   36011   36012   36013   36014
   36015   36016   36017   36010   36011   36012   36013   36014   36015   36016
   36017   36011   36012   36013   36012   36013   36013   36014   36015   36016
   36017   36015   36016   36016       0   36018   36019   36020   36021   36022
   36023   36029   36019   36020   36021   36020   36021   36022   36023   36024
   36025   36026   36029   36030   36031   36021   36022   36023   36029   36022
   36023   36024   36025   36026   36027   36028   36029   36030   36031   36032
   36033   36023   36024   36025   36026   36029   36030   36031   36024   36025
   36026   36027   36028   36029   36030   36031   36025   36026   36027   36028
   36029   36026   36027   36028   36029   36027   36028   36029   36028       0
   36030   36031   36032   36033   36034   36035   36036   36031   36032   36033
   36032   36033   36034   36035   36036   36037   36038   36033   36034   36035
   36036   36034   36035   36036   36037   36038   36039   36040   36035   36036
   36037   36038   36036   36037   36038   36037   36038   36039   36040   36041
   36042   36051   36038   36039   36040   36039   36040   36041   36042   36043
   36044   36045   36051   36052   36053   36040   36041   36042   36051   36041
   36042   36043   36044   36045   36046   36047   36048   36051   36052   36053
   36054   36055   36042   36043   36044   36045   36051   36052   36053   36043
   36044   36045   36046   36047   36048   36049   36050   36051   36052   36053
   36044   36045   36046   36047   36048   36051   36045   36046   36047   36048
   36051   36046   36047   36048   36049   36050   36051   36047   36048   36049
   36050   36048   36049   36050   36049   36050   36050       0   36052   36053
   36054   36055   36056   36057   36061   36053   36054   36055   36054   36055
   36056   36057   36058   36059   36060   36061   36062   36063   36055   36056
   36057   36061   36056   36057   36058   36059   36060   36061   36062   36063
   36064   36065   36057   36058   36059   36060   36061   36062   36063   36058
   36059   36060   36061   36062   36063   36059   36060   36061   36060   36061
   36061   36062   36063   36064   36065   36066   36067   36080   36063   36064
   36065   36064   36065   36066   36067   36068   36069   36070   36080   36081
   36082   36065   36066   36067   36080   36066   36067   36068   36069   36070
   36071   36072   36076   36080   36081   36082   36083   36084   36067   36068
   36069   36070   36080   36081   36082   36068   36069   36070   36071   36072
   36073   36074   36075   36076   36077   36078   36079   36080   36081   36082
   36069   36070   36071   36072   36076   36080   36070   36071   36072   36076
   36080   36071   36072   36073   36074   36075   36076   36077   36078   36079
   36080   36072   36073   36074   36075   36076   36077   36078   36079   36073
   36074   36075   36076   36077   36078   36079   36074   36075   36076   36075
   36076   36076   36077   36078   36079   36078   36079   36079       0   36081
   36082   36083   36084   36085   36086   36091   36082   36083   36084   36083
   36084   36085   36086   36087   36088   36089   36091   36092   36093   36084
   36085   36086   36091   36085   36086   36087   36088   36089   36090   36091
   36092   36093   36094   36095   36086   36087   36088   36089   36091   36092
   36093   36087   36088   36089   36090   36091   36092   36093   36088   36089
   36090   36091   36089   36090   36091   36090   36091       0   36092   36093
   36094   36095   36096   36097   36105   36093   36094   36095   36094   36095
   36096   36097   36098   36099   36103   36105   36106   36107   36095   36096
   36097   36105   36096   36097   36098   36099   36100   36101   36102   36103
   36104   36105   36106   36107   36108   36109   36097   36098   36099   36103
   36105   36106   36107   36098   36099   36100   36101   36102   36103   36104
   36105   36106   36107   36099   36100   36101   36102   36103   36104   36105
   36100   36101   36102   36103   36104   36105   36101   36102   36103   36102
   36103   36103   36104   36105       0   36106   36107   36108   36109   36110
   36111   36124   36107   36108   36109   36108   36109   36110   36111   36112
   36113   36114   36124   36125   36126   36109   36110   36111   36124   36110
   36111   36112   36113   36114   36115   36116   36120   36124   36125   36126
   36127   36128   36111   36112   36113   36114   36124   36125   36126   36112
   36113   36114   36115   36116   36117   36118   36119   36120   36121   36122
   36123   36124   36125   36126   36113   36114   36115   36116   36120   36124
   36114   36115   36116   36120   36124   36115   36116   36117   36118   36119
   36120   36121   36122   36123   36124   36116   36117   36118   36119   36120
   36121   36122   36123   36117   36118   36119   36120   36121   36122   36123
   36118   36119   36120   36119   36120   36120   36121   36122   36123   36122
   36123   36123       0   36125   36126   36127   36128   36129   36130   36140
   36126   36127   36128   36127   36128   36129   36130   36131   36132   36136
   36140   36141   36142   36128   36129   36130   36140   36129   36130   36131
   36132   36133   36134   36135   36136   36137   36138   36139   36140   36141
   36142   36143   36144   36130   36131   36132   36136   36140   36141   36142
   36131   36132   36133   36134   36135   36136   36137   36138   36139   36140
   36141   36142   36132   36133   36134   36135   36136   36137   36138   36139
   36140   36133   36134   36135   36136   36137   36138   36139   36140   36134
   36135   36136   36135   36136   36136   36137   36138   36139   36140   36138
   36139   36139       0   36141   36142   36143   36144   36145   36146   36159
   36142   36143   36144   36143   36144   36145   36146   36147   36148   36149
   36159   36160   36161   36144   36145   36146   36159   36145   36146   36147
   36148   36149   36150   36151   36155   36159   36160   36161   36162   36163
   36146   36147   36148   36149   36159   36160   36161   36147   36148   36149
   36150   36151   36152   36153   36154   36155   36156   36157   36158   36159
   36160   36161   36148   36149   36150   36151   36155   36159   36149   36150
   36151   36155   36159   36150   36151   36152   36153   36154   36155   36156
   36157   36158   36159   36151   36152   36153   36154   36155   36156   36157
   36158   36152   36153   36154   36155   36156   36157   36158   36153   36154
   36155   36154   36155   36155   36156   36157   36158   36157   36158   36158
       0   36160   36161   36162   36163   36164   36165   36173   36161   36162
   36163   36162   36163   36164   36165   36166   36167   36168   36173   36174
   36175   36163   36164   36165   36173   36164   36165   36166   36167   36168
   36169   36170   36173   36174   36175   36176   36177   36165   36166   36167
   36168   36173   36174   36175   36166   36167   36168   36169   36170   36171
   36172   36173   36174   36175   36167   36168   36169   36170   36173   36168
   36169   36170   36173   36169   36170   36171   36172   36173   36170   36171
   36172   36171   36172   36172       0   36174   36175   36176   36177   36178
   36179   36197   36175   36176   36177   36176   36177   36178   36179   36180
   36181   36182   36197   36198   36199   36177   36178   36179   36197   36178
   36179   36180   36181   36182   36183   36184   36185   36197   36198   36199
   36200   36201   36179   36180   36181   36182   36197   36198   36199   36180
   36181   36182   36183   36184   36185   36186   36187   36188   36197   36198
   36199   36181   36182   36183   36184   36185   36197   36182   36183   36184
   36185   36197   36183   36184   36185   36186   36187   36188   36189   36190
   36197   36184   36185   36186   36187   36188   36185   36186   36187   36188
   36186   36187   36188   36189   36190   36191   36194   36187   36188   36189
   36190   36188   36189   36190   36189   36190   36191   36192   36193   36194
   36195   36196   36190   36191   36194   36191   36192   36193   36194   36195
   36196   36192   36193   36194   36195   36196   36193   36194   36194   36195
   36196   36196       0   36198   36199   36200   36201   36202   36203   36216
   36199   36200   36201   36200   36201   36202   36203   36204   36205   36206
   36216   36217   36218   36201   36202   36203   36216   36202   36203   36204
   36205   36206   36207   36208   36212   36216   36217   36218   36219   36220
   36203   36204   36205   36206   36216   36217   36218   36204   36205   36206
   36207   36208   36209   36210   36211   36212   36213   36214   36215   36216
   36217   36218   36205   36206   36207   36208   36212   36216   36206   36207
   36208   36212   36216   36207   36208   36209   36210   36211   36212   36213
   36214   36215   36216   36208   36209   36210   36211   36212   36213   36214
   36215   36209   36210   36211   36212   36213   36214   36215   36210   36211
   36212   36211   36212   36212   36213   36214   36215   36214   36215   36215
       0   36217   36218   36219   36220   36221   36222   36238   36218   36219
   36220   36219   36220   36221   36222   36223   36224   36225   36238   36239
   36240   36220   36221   36222   36238   36221   36222   36223   36224   36225
   36226   36227   36228   36238   36239   36240   36241   36242   36222   36223
   36224   36225   36238   36239   36240   36223   36224   36225   36226   36227
   36228   36229   36230   36231   36238   36239   36240   36224   36225   36226
   36227   36228   36238   36225   36226   36227   36228   36238   36226   36227
   36228   36229   36230   36231   36232   36233   36234   36238   36227   36228
   36229   36230   36231   36228   36229   36230   36231   36229   36230   36231
   36232   36233   36234   36235   36236   36237   36230   36231   36232   36233
   36234   36231   36232   36233   36234   36232   36233   36234   36235   36236
   36237   36233   36234   36235   36236   36237   36234   36235   36236   36237
   36235   36236   36237   36236   36237   36237       0   36239   36240   36241
   36242   36243   36244   36254   36240   36241   36242   36241   36242   36243
   36244   36245   36246   36250   36254   36255   36256   36242   36243   36244
   36254   36243   36244   36245   36246   36247   36248   36249   36250   36251
   36252   36253   36254   36255   36256   36257   36258   36244   36245   36246
   36250   36254   36255   36256   36245   36246   36247   36248   36249   36250
   36251   36252   36253   36254   36255   36256   36246   36247   36248   36249
   36250   36251   36252   36253   36254   36247   36248   36249   36250   36251
   36252   36253   36254   36248   36249   36250   36249   36250   36250   36251
   36252   36253   36254   36252   36253   36253       0   36255   36256   36257
   36258   36259   36260   36261   36256   36257   36258   36257   36258   36259
   36260   36261   36262   36263   36258   36259   36260   36261   36259   36260
   36261   36262   36263   36264   36265   36260   36261   36262   36263   36261
   36262   36263   36262   36263   36264   36265   36266   36267   36280   36263
   36264   36265   36264   36265   36266   36267   36268   36269   36270   36280
   36281   36282   36265   36266   36267   36280   36266   36267   36268   36269
   36270   36271   36272   36276   36280   36281   36282   36283   36284   36267
   36268   36269   36270   36280   36281   36282   36268   36269   36270   36271
   36272   36273   36274   36275   36276   36277   36278   36279   36280   36281
   36282   36269   36270   36271   36272   36276   36280   36270   36271   36272
   36276   36280   36271   36272   36273   36274   36275   36276   36277   36278
   36279   36280   36272   36273   36274   36275   36276   36277   36278   36279
   36273   36274   36275   36276   36277   36278   36279   36274   36275   36276
   36275   36276   36276   36277   36278   36279   36278   36279   36279       0
   36281   36282   36283   36284   36285   36286   36297   36282   36283   36284
   36283   36284   36285   36286   36287   36288   36289   36297   36298   36299
   36284   36285   36286   36297   36285   36286   36287   36288   36289   36290
   36291   36292   36297   36298   36299   36300   36301   36286   36287   36288
   36289   36297   36298   36299   36287   36288   36289   36290   36291   36292
   36293   36294   36297   36298   36299   36288   36289   36290   36291   36292
   36297   36289   36290   36291   36292   36297   36290   36291   36292   36293
   36294   36295   36296   36297   36291   36292   36293   36294   36292   36293
   36294   36293   36294   36295   36296   36294   36295   36296   36295   36296
   36296       0   36298   36299   36300   36301   36302   36303   36313   36299
   36300   36301   36300   36301   36302   36303   36304   36305   36309   36313
   36314   36315   36301   36302   36303   36313   36302   36303   36304   36305
   36306   36307   36308   36309   36310   36311   36312   36313   36314   36315
   36316   36317   36303   36304   36305   36309   36313   36314   36315   36304
   36305   36306   36307   36308   36309   36310   36311   36312   36313   36314
   36315   36305   36306   36307   36308   36309   36310   36311   36312   36313
   36306   36307   36308   36309   36310   36311   36312   36313   36307   36308
   36309   36308   36309   36309   36310   36311   36312   36313   36311   36312
   36312       0   36314   36315   36316   36317   36318   36319   36329   36315
   36316   36317   36316   36317   36318   36319   36320   36321   36325   36329
   36330   36331   36317   36318   36319   36329   36318   36319   36320   36321
   36322   36323   36324   36325   36326   36327   36328   36329   36330   36331
   36332   36333   36319   36320   36321   36325   36329   36330   36331   36320
   36321   36322   36323   36324   36325   36326   36327   36328   36329   36330
   36331   36321   36322   36323   36324   36325   36326   36327   36328   36329
   36322   36323   36324   36325   36326   36327   36328   36329   36323   36324
   36325   36324   36325   36325   36326   36327   36328   36329   36327   36328
   36328       0   36330   36331   36332   36333   36334   36335   36339   36331
   36332   36333   36332   36333   36334   36335   36336   36337   36338   36339
   36340   36341   36333   36334   36335   36339   36334   36335   36336   36337
   36338   36339   36340   36341   36342   36343   36335   36336   36337   36338
   36339   36340   36341   36336   36337   36338   36339   36340   36341   36337
   36338   36339   36338   36339   36339   36340   36341   36342   36343   36344
   36345   36355   36341   36342   36343   36342   36343   36344   36345   36346
   36347   36351   36355   36356   36357   36343   36344   36345   36355   36344
   36345   36346   36347   36348   36349   36350   36351   36352   36353   36354
   36355   36356   36357   36358   36359   36345   36346   36347   36351   36355
   36356   36357   36346   36347   36348   36349   36350   36351   36352   36353
   36354   36355   36356   36357   36347   36348   36349   36350   36351   36352
   36353   36354   36355   36348   36349   36350   36351   36352   36353   36354
   36355   36349   36350   36351   36350   36351   36351   36352   36353   36354
   36355   36353   36354   36354       0   36356   36357   36358   36359   36360
   36361   36377   36357   36358   36359   36358   36359   36360   36361   36362
   36363   36364   36377   36378   36379   36359   36360   36361   36377   36360
   36361   36362   36363   36364   36365   36366   36367   36377   36378   36379
   36380   36381   36361   36362   36363   36364   36377   36378   36379   36362
   36363   36364   36365   36366   36367   36368   36369   36370   36377   36378
   36379   36363   36364   36365   36366   36367   36377   36364   36365   36366
   36367   36377   36365   36366   36367   36368   36369   36370   36371   36372
   36373   36377   36366   36367   36368   36369   36370   36367   36368   36369
   36370   36368   36369   36370   36371   36372   36373   36374   36375   36376
   36369   36370   36371   36372   36373   36370   36371   36372   36373   36371
   36372   36373   36374   36375   36376   36372   36373   36374   36375   36376
   36373   36374   36375   36376   36374   36375   36376   36375   36376   36376
       0   36378   36379   36380   36381   36382   36383   36387   36379   36380
   36381   36380   36381   36382   36383   36384   36385   36386   36387   36388
   36389   36381   36382   36383   36387   36382   36383   36384   36385   36386
   36387   36388   36389   36390   36399   36383   36384   36385   36386   36387
   36388   36389   36384   36385   36386   36387   36388   36389   36385   36386
   36387   36386   36387   36387   36388   36389   36390   36391   36392   36393
   36396   36399   36400   36401   36389   36390   36399   36390   36391   36392
   36393   36394   36395   36396   36397   36398   36399   36400   36401   36402
   36403   36391   36392   36393   36394   36395   36396   36397   36398   36399
   36400   36401   36392   36393   36394   36395   36396   36399   36393   36394
   36395   36396   36399   36394   36395   36396   36397   36398   36399   36400
   36401   36395   36396   36397   36398   36399   36396   36397   36398   36399
   36397   36398   36399   36400   36401   36402   36403   36398   36399   36400
   36401   36399   36400   36401   36400   36401   36402   36403   36404   36405
   36401   36402   36403   36402   36403   36404   36405   36406   36407   36408
   36403   36404   36405   36404   36405   36406   36407   36408   36409   36410
   36405   36406   36407   36408   36406   36407   36408   36409   36410   36411
   36412   36407   36408   36409   36410   36408   36409   36410   36409   36410
   36411   36412   36413   36414   36428   36410   36411   36412   36411   36412
   36413   36414   36415   36416   36417   36428   36429   36430   36412   36413
   36414   36428   36413   36414   36415   36416   36417   36418   36426   36428
   36429   36430   36431   36432   36414   36415   36416   36417   36428   36429
   36430   36415   36416   36417   36418   36419   36420   36424   36426   36427
   36428   36429   36430   36416   36417   36418   36426   36428   36417   36418
   36426   36428   36418   36419   36420   36421   36422   36424   36425   36426
   36427   36428   36419   36420   36421   36422   36423   36424   36426   36427
   36420   36421   36422   36426   36421   36422   36423   36424   36425   36426
   36422   36423   36424   36423   36424   36425   36426   36427   36424   36425
   36426   36425   36426   36427   36426   36427   36427       0   36429   36430
   36431   36432   36433   36434   36435   36430   36431   36432   36431   36432
   36433   36434   36435   36436   36437   36432   36433   36434   36435   36433
   36434   36435   36436   36437   36438   36439   36434   36435   36436   36437
   36435   36436   36437   36436   36437   36438   36439   36440   36441   36447
   36437   36438   36439   36438   36439   36440   36441   36442   36443   36444
   36447   36448   36449   36439   36440   36441   36447   36440   36441   36442
   36443   36444   36445   36446   36447   36448   36449   36450   36451   36441
   36442   36443   36444   36447   36448   36449   36442   36443   36444   36445
   36446   36447   36448   36449   36443   36444   36445   36446   36447   36444
   36445   36446   36447   36445   36446   36447   36446       0   36448   36449
   36450   36451   36452   36453   36461   36449   36450   36451   36450   36451
   36452   36453   36454   36455   36456   36461   36462   36463   36451   36452
   36453   36461   36452   36453   36454   36455   36456   36457   36458   36461
   36462   36463   36464   36465   36453   36454   36455   36456   36461   36462
   36463   36454   36455   36456   36457   36458   36459   36460   36461   36462
   36463   36455   36456   36457   36458   36461   36456   36457   36458   36461
   36457   36458   36459   36460   36461   36458   36459   36460   36459   36460
   36460       0   36462   36463   36464   36465   36466   36467   36485   36463
   36464   36465   36464   36465   36466   36467   36468   36469   36470   36485
   36486   36487   36465   36466   36467   36485   36466   36467   36468   36469
   36470   36471   36472   36473   36485   36486   36487   36488   36489   36467
   36468   36469   36470   36485   36486   36487   36468   36469   36470   36471
   36472   36473   36474   36475   36476   36485   36486   36487   36469   36470
   36471   36472   36473   36485   36470   36471   36472   36473   36485   36471
   36472   36473   36474   36475   36476   36477   36478   36485   36472   36473
   36474   36475   36476   36473   36474   36475   36476   36474   36475   36476
   36477   36478   36479   36482   36475   36476   36477   36478   36476   36477
   36478   36477   36478   36479   36480   36481   36482   36483   36484   36478
   36479   36482   36479   36480   36481   36482   36483   36484   36480   36481
   36482   36483   36484   36481   36482   36482   36483   36484   36484       0
   36486   36487   36488   36489   36490   36491   36507   36487   36488   36489
   36488   36489   36490   36491   36492   36493   36494   36507   36508   36509
   36489   36490   36491   36507   36490   36491   36492   36493   36494   36495
   36496   36497   36507   36508   36509   36510   36511   36491   36492   36493
   36494   36507   36508   36509   36492   36493   36494   36495   36496   36497
   36498   36499   36500   36507   36508   36509   36493   36494   36495   36496
   36497   36507   36494   36495   36496   36497   36507   36495   36496   36497
   36498   36499   36500   36501   36502   36503   36507   36496   36497   36498
   36499   36500   36497   36498   36499   36500   36498   36499   36500   36501
   36502   36503   36504   36505   36506   36499   36500   36501   36502   36503
   36500   36501   36502   36503   36501   36502   36503   36504   36505   36506
   36502   36503   36504   36505   36506   36503   36504   36505   36506   36504
   36505   36506   36505   36506   36506       0   36508   36509   36510   36511
   36512   36513   36521   36509   36510   36511   36510   36511   36512   36513
   36514   36515   36516   36521   36522   36523   36511   36512   36513   36521
   36512   36513   36514   36515   36516   36517   36518   36521   36522   36523
   36524   36525   36513   36514   36515   36516   36521   36522   36523   36514
   36515   36516   36517   36518   36519   36520   36521   36522   36523   36515
   36516   36517   36518   36521   36516   36517   36518   36521   36517   36518
   36519   36520   36521   36518   36519   36520   36519   36520   36520       0
   36522   36523   36524   36525   36526   36527   36538   36523   36524   36525
   36524   36525   36526   36527   36528   36529   36530   36538   36539   36540
   36525   36526   36527   36538   36526   36527   36528   36529   36530   36531
   36532   36533   36538   36539   36540   36541   36542   36527   36528   36529
   36530   36538   36539   36540   36528   36529   36530   36531   36532   36533
   36534   36535   36538   36539   36540   36529   36530   36531   36532   36533
   36538   36530   36531   36532   36533   36538   36531   36532   36533   36534
   36535   36536   36537   36538   36532   36533   36534   36535   36533   36534
   36535   36534   36535   36536   36537   36535   36536   36537   36536   36537
   36537       0   36539   36540   36541   36542   36543   36544   36557   36540
   36541   36542   36541   36542   36543   36544   36545   36546   36547   36557
   36558   36559   36542   36543   36544   36557   36543   36544   36545   36546
   36547   36548   36549   36553   36557   36558   36559   36560   36561   36544
   36545   36546   36547   36557   36558   36559   36545   36546   36547   36548
   36549   36550   36551   36552   36553   36554   36555   36556   36557   36558
   36559   36546   36547   36548   36549   36553   36557   36547   36548   36549
   36553   36557   36548   36549   36550   36551   36552   36553   36554   36555
   36556   36557   36549   36550   36551   36552   36553   36554   36555   36556
   36550   36551   36552   36553   36554   36555   36556   36551   36552   36553
   36552   36553   36553   36554   36555   36556   36555   36556   36556       0
   36558   36559   36560   36561   36562   36563   36579   36559   36560   36561
   36560   36561   36562   36563   36564   36565   36566   36579   36580   36581
   36561   36562   36563   36579   36562   36563   36564   36565   36566   36567
   36568   36569   36579   36580   36581   36582   36583   36563   36564   36565
   36566   36579   36580   36581   36564   36565   36566   36567   36568   36569
   36570   36571   36572   36579   36580   36581   36565   36566   36567   36568
   36569   36579   36566   36567   36568   36569   36579   36567   36568   36569
   36570   36571   36572   36573   36574   36575   36579   36568   36569   36570
   36571   36572   36569   36570   36571   36572   36570   36571   36572   36573
   36574   36575   36576   36577   36578   36571   36572   36573   36574   36575
   36572   36573   36574   36575   36573   36574   36575   36576   36577   36578
   36574   36575   36576   36577   36578   36575   36576   36577   36578   36576
   36577   36578   36577   36578   36578       0   36580   36581   36582   36583
   36584   36585   36591   36581   36582   36583   36582   36583   36584   36585
   36586   36587   36588   36591   36592   36593   36583   36584   36585   36591
   36584   36585   36586   36587   36588   36589   36590   36591   36592   36593
   36594   36595   36585   36586   36587   36588   36591   36592   36593   36586
   36587   36588   36589   36590   36591   36592   36593   36587   36588   36589
   36590   36591   36588   36589   36590   36591   36589   36590   36591   36590
       0   36592   36593   36594   36595   36596   36597   36608   36593   36594
   36595   36594   36595   36596   36597   36598   36599   36600   36608   36609
   36610   36595   36596   36597   36608   36596   36597   36598   36599   36600
   36601   36602   36603   36608   36609   36610   36611   36612   36597   36598
   36599   36600   36608   36609   36610   36598   36599   36600   36601   36602
   36603   36604   36608   36609   36610   36599   36600   36601   36602   36603
   36608   36600   36601   36602   36603   36608   36601   36602   36603   36604
   36605   36606   36607   36608   36602   36603   36604   36603   36604   36604
   36605   36606   36607   36605   36606   36607   36606   36607   36607       0
   36609   36610   36611   36612   36613   36614   36618   36610   36611   36612
   36611   36612   36613   36614   36615   36616   36617   36618   36619   36620
   36612   36613   36614   36618   36613   36614   36615   36616   36617   36618
   36619   36620   36621   36622   36614   36615   36616   36617   36618   36619
   36620   36615   36616   36617   36618   36619   36620   36616   36617   36618
   36617   36618   36618   36619   36620   36621   36622   36623   36624   36637
   36620   36621   36622   36621   36622   36623   36624   36625   36626   36630
   36637   36638   36639   36622   36623   36624   36637   36623   36624   36625
   36626   36627   36628   36629   36630   36631   36632   36633   36637   36638
   36639   36640   36641   36624   36625   36626   36630   36637   36638   36639
   36625   36626   36627   36628   36629   36630   36631   36632   36633   36634
   36635   36636   36637   36638   36639   36626   36627   36628   36629   36630
   36631   36632   36633   36637   36627   36628   36629   36630   36631   36632
   36633   36637   36628   36629   36630   36629   36630   36630   36631   36632
   36633   36634   36635   36636   36637   36632   36633   36634   36635   36636
   36633   36634   36635   36636   36634   36635   36636   36635   36636   36636
       0   36638   36639   36640   36641   36642   36643   36647   36639   36640
   36641   36640   36641   36642   36643   36644   36645   36646   36647   36648
   36649   36641   36642   36643   36647   36642   36643   36644   36645   36646
   36647   36648   36649   36650   36651   36643   36644   36645   36646   36647
   36648   36649   36644   36645   36646   36647   36648   36649   36645   36646
   36647   36646   36647   36647   36648   36649   36650   36651   36652   36653
   36661   36649   36650   36651   36650   36651   36652   36653   36654   36655
   36659   36661   36662   36663   36651   36652   36653   36661   36652   36653
   36654   36655   36656   36657   36658   36659   36660   36661   36662   36663
   36664   36665   36653   36654   36655   36659   36661   36662   36663   36654
   36655   36656   36657   36658   36659   36660   36661   36662   36663   36655
   36656   36657   36658   36659   36660   36661   36656   36657   36658   36659
   36660   36661   36657   36658   36659   36658   36659   36659   36660   36661
       0   36662   36663   36664   36665   36666   36667   36668   36663   36664
   36665   36664   36665   36666   36667   36668   36669   36670   36665   36666
   36667   36668   36666   36667   36668   36669   36670   36671   36672   36667
   36668   36669   36670   36668   36669   36670   36669   36670   36671   36672
   36673   36674   36675   36670   36671   36672   36671   36672   36673   36674
   36675   36676   36677   36672   36673   36674   36675   36673   36674   36675
   36676   36677   36678   36679   36674   36675   36676   36677   36675   36676
   36677   36676   36677   36678   36679   36680   36681   36685   36677   36678
   36679   36678   36679   36680   36681   36682   36683   36684   36685   36686
   36687   36679   36680   36681   36685   36680   36681   36682   36683   36684
   36685   36686   36687   36688   36689   36681   36682   36683   36684   36685
   36686   36687   36682   36683   36684   36685   36686   36687   36683   36684
   36685   36684   36685   36685   36686   36687   36688   36689   36690   36691
   36701   36687   36688   36689   36688   36689   36690   36691   36692   36693
   36697   36701   36702   36703   36689   36690   36691   36701   36690   36691
   36692   36693   36694   36695   36696   36697   36698   36699   36700   36701
   36702   36703   36704   36705   36691   36692   36693   36697   36701   36702
   36703   36692   36693   36694   36695   36696   36697   36698   36699   36700
   36701   36702   36703   36693   36694   36695   36696   36697   36698   36699
   36700   36701   36694   36695   36696   36697   36698   36699   36700   36701
   36695   36696   36697   36696   36697   36697   36698   36699   36700   36701
   36699   36700   36700       0   36702   36703   36704   36705   36706   36707
   36721   36703   36704   36705   36704   36705   36706   36707   36708   36709
   36710   36721   36722   36723   36705   36706   36707   36721   36706   36707
   36708   36709   36710   36711   36719   36721   36722   36723   36724   36725
   36707   36708   36709   36710   36721   36722   36723   36708   36709   36710
   36711   36712   36713   36717   36719   36720   36721   36722   36723   36709
   36710   36711   36719   36721   36710   36711   36719   36721   36711   36712
   36713   36714   36715   36717   36718   36719   36720   36721   36712   36713
   36714   36715   36716   36717   36719   36720   36713   36714   36715   36719
   36714   36715   36716   36717   36718   36719   36715   36716   36717   36716
   36717   36718   36719   36720   36717   36718   36719   36718   36719   36720
   36719   36720   36720       0   36722   36723   36724   36725   36726   36727
   36728   36723   36724   36725   36724   36725   36726   36727   36728   36729
   36730   36725   36726   36727   36728   36726   36727   36728   36729   36730
   36731   36732   36727   36728   36729   36730   36728   36729   36730   36729
   36730   36731   36732   36733   36734   36743   36730   36731   36732   36731
   36732   36733   36734   36735   36736   36737   36743   36744   36745   36732
   36733   36734   36743   36733   36734   36735   36736   36737   36738   36739
   36740   36743   36744   36745   36746   36747   36734   36735   36736   36737
   36743   36744   36745   36735   36736   36737   36738   36739   36740   36741
   36742   36743   36744   36745   36736   36737   36738   36739   36740   36743
   36737   36738   36739   36740   36743   36738   36739   36740   36741   36742
   36743   36739   36740   36741   36742   36740   36741   36742   36741   36742
   36742       0   36744   36745   36746   36747   36748   36749   36758   36745
   36746   36747   36746   36747   36748   36749   36750   36751   36752   36758
   36759   36760   36747   36748   36749   36758   36748   36749   36750   36751
   36752   36753   36754   36755   36758   36759   36760   36761   36762   36749
   36750   36751   36752   36758   36759   36760   36750   36751   36752   36753
   36754   36755   36756   36757   36758   36759   36760   36751   36752   36753
   36754   36755   36758   36752   36753   36754   36755   36758   36753   36754
   36755   36756   36757   36758   36754   36755   36756   36757   36755   36756
   36757   36756   36757   36757       0   36759   36760   36761   36762   36763
   36764   36765   36760   36761   36762   36761   36762   36763   36764   36765
   36766   36767   36762   36763   36764   36765   36763   36764   36765   36766
   36767   36768   36769   36764   36765   36766   36767   36765   36766   36767
   36766   36767   36768   36769   36770   36771   36784   36767   36768   36769
   36768   36769   36770   36771   36772   36773   36774   36784   36785   36786
   36769   36770   36771   36784   36770   36771   36772   36773   36774   36775
   36776   36780   36784   36785   36786   36787   36788   36771   36772   36773
   36774   36784   36785   36786   36772   36773   36774   36775   36776   36777
   36778   36779   36780   36781   36782   36783   36784   36785   36786   36773
   36774   36775   36776   36780   36784   36774   36775   36776   36780   36784
   36775   36776   36777   36778   36779   36780   36781   36782   36783   36784
   36776   36777   36778   36779   36780   36781   36782   36783   36777   36778
   36779   36780   36781   36782   36783   36778   36779   36780   36779   36780
   36780   36781   36782   36783   36782   36783   36783       0   36785   36786
   36787   36788   36789   36790   36798   36786   36787   36788   36787   36788
   36789   36790   36791   36792   36796   36798   36799   36800   36788   36789
   36790   36798   36789   36790   36791   36792   36793   36794   36795   36796
   36797   36798   36799   36800   36801   36802   36790   36791   36792   36796
   36798   36799   36800   36791   36792   36793   36794   36795   36796   36797
   36798   36799   36800   36792   36793   36794   36795   36796   36797   36798
   36793   36794   36795   36796   36797   36798   36794   36795   36796   36795
   36796   36796   36797   36798       0   36799   36800   36801   36802   36803
   36804   36817   36800   36801   36802   36801   36802   36803   36804   36805
   36806   36807   36817   36818   36819   36802   36803   36804   36817   36803
   36804   36805   36806   36807   36808   36809   36813   36817   36818   36819
   36820   36821   36804   36805   36806   36807   36817   36818   36819   36805
   36806   36807   36808   36809   36810   36811   36812   36813   36814   36815
   36816   36817   36818   36819   36806   36807   36808   36809   36813   36817
   36807   36808   36809   36813   36817   36808   36809   36810   36811   36812
   36813   36814   36815   36816   36817   36809   36810   36811   36812   36813
   36814   36815   36816   36810   36811   36812   36813   36814   36815   36816
   36811   36812   36813   36812   36813   36813   36814   36815   36816   36815
   36816   36816       0   36818   36819   36820   36821   36822   36823   36831
   36819   36820   36821   36820   36821   36822   36823   36824   36825   36826
   36831   36832   36833   36821   36822   36823   36831   36822   36823   36824
   36825   36826   36827   36828   36831   36832   36833   36834   36835   36823
   36824   36825   36826   36831   36832   36833   36824   36825   36826   36827
   36828   36829   36830   36831   36832   36833   36825   36826   36827   36828
   36831   36826   36827   36828   36831   36827   36828   36829   36830   36831
   36828   36829   36830   36829   36830   36830       0   36832   36833   36834
   36835   36836   36837   36850   36833   36834   36835   36834   36835   36836
   36837   36838   36839   36840   36850   36851   36852   36835   36836   36837
   36850   36836   36837   36838   36839   36840   36841   36842   36846   36850
   36851   36852   36853   36854   36837   36838   36839   36840   36850   36851
   36852   36838   36839   36840   36841   36842   36843   36844   36845   36846
   36847   36848   36849   36850   36851   36852   36839   36840   36841   36842
   36846   36850   36840   36841   36842   36846   36850   36841   36842   36843
   36844   36845   36846   36847   36848   36849   36850   36842   36843   36844
   36845   36846   36847   36848   36849   36843   36844   36845   36846   36847
   36848   36849   36844   36845   36846   36845   36846   36846   36847   36848
   36849   36848   36849   36849       0   36851   36852   36853   36854   36855
   36856   36865   36852   36853   36854   36853   36854   36855   36856   36857
   36858   36859   36865   36866   36867   36854   36855   36856   36865   36855
   36856   36857   36858   36859   36860   36861   36862   36865   36866   36867
   36868   36869   36856   36857   36858   36859   36865   36866   36867   36857
   36858   36859   36860   36861   36862   36863   36864   36865   36866   36867
   36858   36859   36860   36861   36862   36865   36859   36860   36861   36862
   36865   36860   36861   36862   36863   36864   36865   36861   36862   36863
   36864   36862   36863   36864   36863   36864   36864       0   36866   36867
   36868   36869   36870   36871   36877   36867   36868   36869   36868   36869
   36870   36871   36872   36873   36874   36877   36878   36879   36869   36870
   36871   36877   36870   36871   36872   36873   36874   36875   36876   36877
   36878   36879   36880   36881   36871   36872   36873   36874   36877   36878
   36879   36872   36873   36874   36875   36876   36877   36878   36879   36873
   36874   36875   36876   36877   36874   36875   36876   36877   36875   36876
   36877   36876       0   36878   36879   36880   36881   36882   36883   36893
   36879   36880   36881   36880   36881   36882   36883   36884   36885   36889
   36893   36894   36895   36881   36882   36883   36893   36882   36883   36884
   36885   36886   36887   36888   36889   36890   36891   36892   36893   36894
   36895   36896   36897   36883   36884   36885   36889   36893   36894   36895
   36884   36885   36886   36887   36888   36889   36890   36891   36892   36893
   36894   36895   36885   36886   36887   36888   36889   36890   36891   36892
   36893   36886   36887   36888   36889   36890   36891   36892   36893   36887
   36888   36889   36888   36889   36889   36890   36891   36892   36893   36891
   36892   36892       0   36894   36895   36896   36897   36898   36899   36910
   36895   36896   36897   36896   36897   36898   36899   36900   36901   36902
   36910   36911   36912   36897   36898   36899   36910   36898   36899   36900
   36901   36902   36903   36904   36905   36910   36911   36912   36913   36922
   36899   36900   36901   36902   36910   36911   36912   36900   36901   36902
   36903   36904   36905   36906   36907   36910   36911   36912   36901   36902
   36903   36904   36905   36910   36902   36903   36904   36905   36910   36903
   36904   36905   36906   36907   36908   36909   36910   36904   36905   36906
   36907   36905   36906   36907   36906   36907   36908   36909   36907   36908
   36909   36908   36909   36909       0   36911   36912   36913   36914   36915
   36916   36919   36922   36923   36924   36912   36913   36922   36913   36914
   36915   36916   36917   36918   36919   36920   36921   36922   36923   36924
   36925   36926   36914   36915   36916   36917   36918   36919   36920   36921
   36922   36923   36924   36915   36916   36917   36918   36919   36922   36916
   36917   36918   36919   36922   36917   36918   36919   36920   36921   36922
   36923   36924   36918   36919   36920   36921   36922   36919   36920   36921
   36922   36920   36921   36922   36923   36924   36925   36926   36921   36922
   36923   36924   36922   36923   36924   36923   36924   36925   36926   36927
   36928   36924   36925   36926   36925   36926   36927   36928   36929   36930
   36941   36926   36927   36928   36927   36928   36929   36930   36931   36932
   36933   36941   36942   36943   36928   36929   36930   36941   36929   36930
   36931   36932   36933   36934   36939   36941   36942   36943   36944   36945
   36930   36931   36932   36933   36941   36942   36943   36931   36932   36933
   36934   36935   36937   36939   36940   36941   36942   36943   36932   36933
   36934   36939   36941   36933   36934   36939   36941   36934   36935   36936
   36937   36938   36939   36940   36941   36935   36936   36937   36938   36939
   36940   36936   36937   36938   36939   36940   36937   36938   36939   36938
   36939   36940   36939   36940   36940       0   36942   36943   36944   36945
   36946   36947   36953   36943   36944   36945   36944   36945   36946   36947
   36948   36949   36950   36953   36954   36955   36945   36946   36947   36953
   36946   36947   36948   36949   36950   36951   36952   36953   36954   36955
   36956   36957   36947   36948   36949   36950   36953   36954   36955   36948
   36949   36950   36951   36952   36953   36954   36955   36949   36950   36951
   36952   36953   36950   36951   36952   36953   36951   36952   36953   36952
       0   36954   36955   36956   36957   36958   36959   36972   36955   36956
   36957   36956   36957   36958   36959   36960   36961   36962   36972   36973
   36974   36957   36958   36959   36972   36958   36959   36960   36961   36962
   36963   36964   36968   36972   36973   36974   36975   36976   36959   36960
   36961   36962   36972   36973   36974   36960   36961   36962   36963   36964
   36965   36966   36967   36968   36969   36970   36971   36972   36973   36974
   36961   36962   36963   36964   36968   36972   36962   36963   36964   36968
   36972   36963   36964   36965   36966   36967   36968   36969   36970   36971
   36972   36964   36965   36966   36967   36968   36969   36970   36971   36965
   36966   36967   36968   36969   36970   36971   36966   36967   36968   36967
   36968   36968   36969   36970   36971   36970   36971   36971       0   36973
   36974   36975   36976   36977   36978   36979   36974   36975   36976   36975
   36976   36977   36978   36979   36980   36981   36976   36977   36978   36979
   36977   36978   36979   36980   36981   36982   36983   36978   36979   36980
   36981   36979   36980   36981   36980   36981   36982   36983   36984   36985
   37001   36981   36982   36983   36982   36983   36984   36985   36986   36987
   36988   37001   37002   37003   36983   36984   36985   37001   36984   36985
   36986   36987   36988   36989   36990   36991   37001   37002   37003   37004
   37005   36985   36986   36987   36988   37001   37002   37003   36986   36987
   36988   36989   36990   36991   36992   36993   36994   37001   37002   37003
   36987   36988   36989   36990   36991   37001   36988   36989   36990   36991
   37001   36989   36990   36991   36992   36993   36994   36995   36996   36997
   37001   36990   36991   36992   36993   36994   36991   36992   36993   36994
   36992   36993   36994   36995   36996   36997   36998   36999   37000   36993
   36994   36995   36996   36997   36994   36995   36996   36997   36995   36996
   36997   36998   36999   37000   36996   36997   36998   36999   37000   36997
   36998   36999   37000   36998   36999   37000   36999   37000   37000       0
   37002   37003   37004   37005   37006   37007   37017   37003   37004   37005
   37004   37005   37006   37007   37008   37009   37013   37017   37018   37019
   37005   37006   37007   37017   37006   37007   37008   37009   37010   37011
   37012   37013   37014   37015   37016   37017   37018   37019   37020   37021
   37007   37008   37009   37013   37017   37018   37019   37008   37009   37010
   37011   37012   37013   37014   37015   37016   37017   37018   37019   37009
   37010   37011   37012   37013   37014   37015   37016   37017   37010   37011
   37012   37013   37014   37015   37016   37017   37011   37012   37013   37012
   37013   37013   37014   37015   37016   37017   37015   37016   37016       0
   37018   37019   37020   37021   37022   37023   37024   37019   37020   37021
   37020   37021   37022   37023   37024   37025   37026   37021   37022   37023
   37024   37022   37023   37024   37025   37026   37027   37028   37023   37024
   37025   37026   37024   37025   37026   37025   37026   37027   37028   37029
   37030   37039   37026   37027   37028   37027   37028   37029   37030   37031
   37032   37033   37039   37040   37041   37028   37029   37030   37039   37029
   37030   37031   37032   37033   37034   37035   37036   37039   37040   37041
   37042   37043   37030   37031   37032   37033   37039   37040   37041   37031
   37032   37033   37034   37035   37036   37037   37038   37039   37040   37041
   37032   37033   37034   37035   37036   37039   37033   37034   37035   37036
   37039   37034   37035   37036   37037   37038   37039   37035   37036   37037
   37038   37036   37037   37038   37037   37038   37038       0   37040   37041
   37042   37043   37044   37045   37055   37041   37042   37043   37042   37043
   37044   37045   37046   37047   37051   37055   37056   37057   37043   37044
   37045   37055   37044   37045   37046   37047   37048   37049   37050   37051
   37052   37053   37054   37055   37056   37057   37058   37059   37045   37046
   37047   37051   37055   37056   37057   37046   37047   37048   37049   37050
   37051   37052   37053   37054   37055   37056   37057   37047   37048   37049
   37050   37051   37052   37053   37054   37055   37048   37049   37050   37051
   37052   37053   37054   37055   37049   37050   37051   37050   37051   37051
   37052   37053   37054   37055   37053   37054   37054       0   37056   37057
   37058   37059   37060   37061   37074   37057   37058   37059   37058   37059
   37060   37061   37062   37063   37067   37074   37075   37076   37059   37060
   37061   37074   37060   37061   37062   37063   37064   37065   37066   37067
   37068   37069   37070   37074   37075   37076   37077   37078   37061   37062
   37063   37067   37074   37075   37076   37062   37063   37064   37065   37066
   37067   37068   37069   37070   37071   37072   37073   37074   37075   37076
   37063   37064   37065   37066   37067   37068   37069   37070   37074   37064
   37065   37066   37067   37068   37069   37070   37074   37065   37066   37067
   37066   37067   37067   37068   37069   37070   37071   37072   37073   37074
   37069   37070   37071   37072   37073   37070   37071   37072   37073   37071
   37072   37073   37072   37073   37073       0   37075   37076   37077   37078
   37079   37080   37090   37076   37077   37078   37077   37078   37079   37080
   37081   37082   37086   37090   37091   37092   37078   37079   37080   37090
   37079   37080   37081   37082   37083   37084   37085   37086   37087   37088
   37089   37090   37091   37092   37093   37094   37080   37081   37082   37086
   37090   37091   37092   37081   37082   37083   37084   37085   37086   37087
   37088   37089   37090   37091   37092   37082   37083   37084   37085   37086
   37087   37088   37089   37090   37083   37084   37085   37086   37087   37088
   37089   37090   37084   37085   37086   37085   37086   37086   37087   37088
   37089   37090   37088   37089   37089       0   37091   37092   37093   37094
   37095   37096   37104   37092   37093   37094   37093   37094   37095   37096
   37097   37098   37102   37104   37105   37106   37094   37095   37096   37104
   37095   37096   37097   37098   37099   37100   37101   37102   37103   37104
   37105   37106   37107   37108   37096   37097   37098   37102   37104   37105
   37106   37097   37098   37099   37100   37101   37102   37103   37104   37105
   37106   37098   37099   37100   37101   37102   37103   37104   37099   37100
   37101   37102   37103   37104   37100   37101   37102   37101   37102   37102
   37103   37104       0   37105   37106   37107   37108   37109   37110   37126
   37106   37107   37108   37107   37108   37109   37110   37111   37112   37113
   37126   37127   37128   37108   37109   37110   37126   37109   37110   37111
   37112   37113   37114   37115   37116   37126   37127   37128   37129   37130
   37110   37111   37112   37113   37126   37127   37128   37111   37112   37113
   37114   37115   37116   37117   37118   37119   37126   37127   37128   37112
   37113   37114   37115   37116   37126   37113   37114   37115   37116   37126
   37114   37115   37116   37117   37118   37119   37120   37121   37122   37126
   37115   37116   37117   37118   37119   37116   37117   37118   37119   37117
   37118   37119   37120   37121   37122   37123   37124   37125   37118   37119
   37120   37121   37122   37119   37120   37121   37122   37120   37121   37122
   37123   37124   37125   37121   37122   37123   37124   37125   37122   37123
   37124   37125   37123   37124   37125   37124   37125   37125       0   37127
   37128   37129   37130   37131   37132   37138   37128   37129   37130   37129
   37130   37131   37132   37133   37134   37135   37138   37139   37140   37130
   37131   37132   37138   37131   37132   37133   37134   37135   37136   37137
   37138   37139   37140   37141   37142   37132   37133   37134   37135   37138
   37139   37140   37133   37134   37135   37136   37137   37138   37139   37140
   37134   37135   37136   37137   37138   37135   37136   37137   37138   37136
   37137   37138   37137       0   37139   37140   37141   37142   37143   37144
   37150   37140   37141   37142   37141   37142   37143   37144   37145   37146
   37147   37150   37151   37152   37142   37143   37144   37150   37143   37144
   37145   37146   37147   37148   37149   37150   37151   37152   37153   37154
   37144   37145   37146   37147   37150   37151   37152   37145   37146   37147
   37148   37149   37150   37151   37152   37146   37147   37148   37149   37150
   37147   37148   37149   37150   37148   37149   37150   37149       0   37151
   37152   37153   37154   37155   37156   37160   37152   37153   37154   37153
   37154   37155   37156   37157   37158   37159   37160   37161   37162   37154
   37155   37156   37160   37155   37156   37157   37158   37159   37160   37161
   37162   37163   37164   37156   37157   37158   37159   37160   37161   37162
   37157   37158   37159   37160   37161   37162   37158   37159   37160   37159
   37160   37160   37161   37162   37163   37164   37165   37166   37177   37162
   37163   37164   37163   37164   37165   37166   37167   37168   37169   37177
   37178   37179   37164   37165   37166   37177   37165   37166   37167   37168
   37169   37170   37171   37172   37177   37178   37179   37180   37181   37166
   37167   37168   37169   37177   37178   37179   37167   37168   37169   37170
   37171   37172   37173   37177   37178   37179   37168   37169   37170   37171
   37172   37177   37169   37170   37171   37172   37177   37170   37171   37172
   37173   37174   37175   37176   37177   37171   37172   37173   37172   37173
   37173   37174   37175   37176   37174   37175   37176   37175   37176   37176
       0   37178   37179   37180   37181   37182   37183   37196   37179   37180
   37181   37180   37181   37182   37183   37184   37185   37186   37196   37197
   37198   37181   37182   37183   37196   37182   37183   37184   37185   37186
   37187   37188   37192   37196   37197   37198   37199   37200   37183   37184
   37185   37186   37196   37197   37198   37184   37185   37186   37187   37188
   37189   37190   37191   37192   37193   37194   37195   37196   37197   37198
   37185   37186   37187   37188   37192   37196   37186   37187   37188   37192
   37196   37187   37188   37189   37190   37191   37192   37193   37194   37195
   37196   37188   37189   37190   37191   37192   37193   37194   37195   37189
   37190   37191   37192   37193   37194   37195   37190   37191   37192   37191
   37192   37192   37193   37194   37195   37194   37195   37195       0   37197
   37198   37199   37200   37201   37202   37215   37198   37199   37200   37199
   37200   37201   37202   37203   37204   37205   37215   37216   37217   37200
   37201   37202   37215   37201   37202   37203   37204   37205   37206   37207
   37211   37215   37216   37217   37218   37219   37202   37203   37204   37205
   37215   37216   37217   37203   37204   37205   37206   37207   37208   37209
   37210   37211   37212   37213   37214   37215   37216   37217   37204   37205
   37206   37207   37211   37215   37205   37206   37207   37211   37215   37206
   37207   37208   37209   37210   37211   37212   37213   37214   37215   37207
   37208   37209   37210   37211   37212   37213   37214   37208   37209   37210
   37211   37212   37213   37214   37209   37210   37211   37210   37211   37211
   37212   37213   37214   37213   37214   37214       0   37216   37217   37218
   37219   37220   37221   37237   37217   37218   37219   37218   37219   37220
   37221   37222   37223   37224   37237   37238   37239   37219   37220   37221
   37237   37220   37221   37222   37223   37224   37225   37226   37227   37237
   37238   37239   37240   37241   37221   37222   37223   37224   37237   37238
   37239   37222   37223   37224   37225   37226   37227   37228   37229   37230
   37237   37238   37239   37223   37224   37225   37226   37227   37237   37224
   37225   37226   37227   37237   37225   37226   37227   37228   37229   37230
   37231   37232   37233   37237   37226   37227   37228   37229   37230   37227
   37228   37229   37230   37228   37229   37230   37231   37232   37233   37234
   37235   37236   37229   37230   37231   37232   37233   37230   37231   37232
   37233   37231   37232   37233   37234   37235   37236   37232   37233   37234
   37235   37236   37233   37234   37235   37236   37234   37235   37236   37235
   37236   37236       0   37238   37239   37240   37241   37242   37243   37244
   37239   37240   37241   37240   37241   37242   37243   37244   37245   37246
   37241   37242   37243   37244   37242   37243   37244   37245   37246   37247
   37248   37243   37244   37245   37246   37244   37245   37246   37245   37246
   37247   37248   37249   37250   37266   37246   37247   37248   37247   37248
   37249   37250   37251   37252   37253   37266   37267   37268   37248   37249
   37250   37266   37249   37250   37251   37252   37253   37254   37255   37256
   37266   37267   37268   37269   37270   37250   37251   37252   37253   37266
   37267   37268   37251   37252   37253   37254   37255   37256   37257   37258
   37259   37266   37267   37268   37252   37253   37254   37255   37256   37266
   37253   37254   37255   37256   37266   37254   37255   37256   37257   37258
   37259   37260   37261   37262   37266   37255   37256   37257   37258   37259
   37256   37257   37258   37259   37257   37258   37259   37260   37261   37262
   37263   37264   37265   37258   37259   37260   37261   37262   37259   37260
   37261   37262   37260   37261   37262   37263   37264   37265   37261   37262
   37263   37264   37265   37262   37263   37264   37265   37263   37264   37265
   37264   37265   37265       0   37267   37268   37269   37270   37271   37272
   37273   37268   37269   37270   37269   37270   37271   37272   37273   37274
   37275   37270   37271   37272   37273   37271   37272   37273   37274   37275
   37276   37277   37272   37273   37274   37275   37273   37274   37275   37274
   37275   37276   37277   37278   37279   37285   37275   37276   37277   37276
   37277   37278   37279   37280   37281   37282   37285   37286   37287   37277
   37278   37279   37285   37278   37279   37280   37281   37282   37283   37284
   37285   37286   37287   37288   37289   37279   37280   37281   37282   37285
   37286   37287   37280   37281   37282   37283   37284   37285   37286   37287
   37281   37282   37283   37284   37285   37282   37283   37284   37285   37283
   37284   37285   37284       0   37286   37287   37288   37289   37290   37291
   37307   37287   37288   37289   37288   37289   37290   37291   37292   37293
   37294   37307   37308   37309   37289   37290   37291   37307   37290   37291
   37292   37293   37294   37295   37296   37297   37307   37308   37309   37310
   37311   37291   37292   37293   37294   37307   37308   37309   37292   37293
   37294   37295   37296   37297   37298   37299   37300   37307   37308   37309
   37293   37294   37295   37296   37297   37307   37294   37295   37296   37297
   37307   37295   37296   37297   37298   37299   37300   37301   37302   37303
   37307   37296   37297   37298   37299   37300   37297   37298   37299   37300
   37298   37299   37300   37301   37302   37303   37304   37305   37306   37299
   37300   37301   37302   37303   37300   37301   37302   37303   37301   37302
   37303   37304   37305   37306   37302   37303   37304   37305   37306   37303
   37304   37305   37306   37304   37305   37306   37305   37306   37306       0
   37308   37309   37310   37311   37312   37313   37317   37309   37310   37311
   37310   37311   37312   37313   37314   37315   37316   37317   37318   37319
   37311   37312   37313   37317   37312   37313   37314   37315   37316   37317
   37318   37319   37320   37321   37313   37314   37315   37316   37317   37318
   37319   37314   37315   37316   37317   37318   37319   37315   37316   37317
   37316   37317   37317   37318   37319   37320   37321   37322   37323   37334
   37319   37320   37321   37320   37321   37322   37323   37324   37325   37326
   37334   37335   37336   37321   37322   37323   37334   37322   37323   37324
   37325   37326   37327   37328   37329   37334   37335   37336   37337   37338
   37323   37324   37325   37326   37334   37335   37336   37324   37325   37326
   37327   37328   37329   37330   37331   37334   37335   37336   37325   37326
   37327   37328   37329   37334   37326   37327   37328   37329   37334   37327
   37328   37329   37330   37331   37332   37333   37334   37328   37329   37330
   37331   37329   37330   37331   37330   37331   37332   37333   37331   37332
   37333   37332   37333   37333       0   37335   37336   37337   37338   37339
   37340   37353   37336   37337   37338   37337   37338   37339   37340   37341
   37342   37346   37353   37354   37355   37338   37339   37340   37353   37339
   37340   37341   37342   37343   37344   37345   37346   37347   37348   37349
   37353   37354   37355   37356   37357   37340   37341   37342   37346   37353
   37354   37355   37341   37342   37343   37344   37345   37346   37347   37348
   37349   37350   37351   37352   37353   37354   37355   37342   37343   37344
   37345   37346   37347   37348   37349   37353   37343   37344   37345   37346
   37347   37348   37349   37353   37344   37345   37346   37345   37346   37346
   37347   37348   37349   37350   37351   37352   37353   37348   37349   37350
   37351   37352   37349   37350   37351   37352   37350   37351   37352   37351
   37352   37352       0   37354   37355   37356   37357   37358   37359   37368
   37355   37356   37357   37356   37357   37358   37359   37360   37361   37362
   37368   37369   37370   37357   37358   37359   37368   37358   37359   37360
   37361   37362   37363   37364   37365   37368   37369   37370   37371   37372
   37359   37360   37361   37362   37368   37369   37370   37360   37361   37362
   37363   37364   37365   37366   37367   37368   37369   37370   37361   37362
   37363   37364   37365   37368   37362   37363   37364   37365   37368   37363
   37364   37365   37366   37367   37368   37364   37365   37366   37367   37365
   37366   37367   37366   37367   37367       0   37369   37370   37371   37372
   37373   37374   37390   37370   37371   37372   37371   37372   37373   37374
   37375   37376   37377   37390   37391   37392   37372   37373   37374   37390
   37373   37374   37375   37376   37377   37378   37379   37380   37390   37391
   37392   37393   37394   37374   37375   37376   37377   37390   37391   37392
   37375   37376   37377   37378   37379   37380   37381   37382   37383   37390
   37391   37392   37376   37377   37378   37379   37380   37390   37377   37378
   37379   37380   37390   37378   37379   37380   37381   37382   37383   37384
   37385   37386   37390   37379   37380   37381   37382   37383   37380   37381
   37382   37383   37381   37382   37383   37384   37385   37386   37387   37388
   37389   37382   37383   37384   37385   37386   37383   37384   37385   37386
   37384   37385   37386   37387   37388   37389   37385   37386   37387   37388
   37389   37386   37387   37388   37389   37387   37388   37389   37388   37389
   37389       0   37391   37392   37393   37394   37395   37396   37414   37392
   37393   37394   37393   37394   37395   37396   37397   37398   37399   37414
   37415   37416   37394   37395   37396   37414   37395   37396   37397   37398
   37399   37400   37401   37402   37414   37415   37416   37417   37418   37396
   37397   37398   37399   37414   37415   37416   37397   37398   37399   37400
   37401   37402   37403   37404   37405   37414   37415   37416   37398   37399
   37400   37401   37402   37414   37399   37400   37401   37402   37414   37400
   37401   37402   37403   37404   37405   37406   37407   37414   37401   37402
   37403   37404   37405   37402   37403   37404   37405   37403   37404   37405
   37406   37407   37408   37411   37404   37405   37406   37407   37405   37406
   37407   37406   37407   37408   37409   37410   37411   37412   37413   37407
   37408   37411   37408   37409   37410   37411   37412   37413   37409   37410
   37411   37412   37413   37410   37411   37411   37412   37413   37413       0
   37415   37416   37417   37418   37419   37420   37433   37416   37417   37418
   37417   37418   37419   37420   37421   37422   37426   37433   37434   37435
   37418   37419   37420   37433   37419   37420   37421   37422   37423   37424
   37425   37426   37427   37428   37429   37433   37434   37435   37436   37437
   37420   37421   37422   37426   37433   37434   37435   37421   37422   37423
   37424   37425   37426   37427   37428   37429   37430   37431   37432   37433
   37434   37435   37422   37423   37424   37425   37426   37427   37428   37429
   37433   37423   37424   37425   37426   37427   37428   37429   37433   37424
   37425   37426   37425   37426   37426   37427   37428   37429   37430   37431
   37432   37433   37428   37429   37430   37431   37432   37429   37430   37431
   37432   37430   37431   37432   37431   37432   37432       0   37434   37435
   37436   37437   37438   37439   37450   37435   37436   37437   37436   37437
   37438   37439   37440   37441   37442   37450   37451   37452   37437   37438
   37439   37450   37438   37439   37440   37441   37442   37443   37444   37445
   37450   37451   37452   37453   37454   37439   37440   37441   37442   37450
   37451   37452   37440   37441   37442   37443   37444   37445   37446   37447
   37450   37451   37452   37441   37442   37443   37444   37445   37450   37442
   37443   37444   37445   37450   37443   37444   37445   37446   37447   37448
   37449   37450   37444   37445   37446   37447   37445   37446   37447   37446
   37447   37448   37449   37447   37448   37449   37448   37449   37449       0
   37451   37452   37453   37454   37455   37456   37465   37452   37453   37454
   37453   37454   37455   37456   37457   37458   37459   37465   37466   37467
   37454   37455   37456   37465   37455   37456   37457   37458   37459   37460
   37461   37462   37465   37466   37467   37468   37469   37456   37457   37458
   37459   37465   37466   37467   37457   37458   37459   37460   37461   37462
   37463   37464   37465   37466   37467   37458   37459   37460   37461   37462
   37465   37459   37460   37461   37462   37465   37460   37461   37462   37463
   37464   37465   37461   37462   37463   37464   37462   37463   37464   37463
   37464   37464       0   37466   37467   37468   37469   37470   37471   37484
   37467   37468   37469   37468   37469   37470   37471   37472   37473   37477
   37484   37485   37486   37469   37470   37471   37484   37470   37471   37472
   37473   37474   37475   37476   37477   37478   37479   37480   37484   37485
   37486   37487   37488   37471   37472   37473   37477   37484   37485   37486
   37472   37473   37474   37475   37476   37477   37478   37479   37480   37481
   37482   37483   37484   37485   37486   37473   37474   37475   37476   37477
   37478   37479   37480   37484   37474   37475   37476   37477   37478   37479
   37480   37484   37475   37476   37477   37476   37477   37477   37478   37479
   37480   37481   37482   37483   37484   37479   37480   37481   37482   37483
   37480   37481   37482   37483   37481   37482   37483   37482   37483   37483
       0   37485   37486   37487   37488   37489   37490   37503   37486   37487
   37488   37487   37488   37489   37490   37491   37492   37496   37503   37504
   37505   37488   37489   37490   37503   37489   37490   37491   37492   37493
   37494   37495   37496   37497   37498   37499   37503   37504   37505   37506
   37507   37490   37491   37492   37496   37503   37504   37505   37491   37492
   37493   37494   37495   37496   37497   37498   37499   37500   37501   37502
   37503   37504   37505   37492   37493   37494   37495   37496   37497   37498
   37499   37503   37493   37494   37495   37496   37497   37498   37499   37503
   37494   37495   37496   37495   37496   37496   37497   37498   37499   37500
   37501   37502   37503   37498   37499   37500   37501   37502   37499   37500
   37501   37502   37500   37501   37502   37501   37502   37502       0   37504
   37505   37506   37507   37508   37509   37518   37505   37506   37507   37506
   37507   37508   37509   37510   37511   37512   37518   37519   37520   37507
   37508   37509   37518   37508   37509   37510   37511   37512   37513   37514
   37515   37518   37519   37520   37521   37522   37509   37510   37511   37512
   37518   37519   37520   37510   37511   37512   37513   37514   37515   37516
   37517   37518   37519   37520   37511   37512   37513   37514   37515   37518
   37512   37513   37514   37515   37518   37513   37514   37515   37516   37517
   37518   37514   37515   37516   37517   37515   37516   37517   37516   37517
   37517       0   37519   37520   37521   37522   37523   37524   37535   37520
   37521   37522   37521   37522   37523   37524   37525   37526   37527   37535
   37536   37537   37522   37523   37524   37535   37523   37524   37525   37526
   37527   37528   37529   37530   37535   37536   37537   37538   37539   37524
   37525   37526   37527   37535   37536   37537   37525   37526   37527   37528
   37529   37530   37531   37532   37535   37536   37537   37526   37527   37528
   37529   37530   37535   37527   37528   37529   37530   37535   37528   37529
   37530   37531   37532   37533   37534   37535   37529   37530   37531   37532
   37530   37531   37532   37531   37532   37533   37534   37532   37533   37534
   37533   37534   37534       0   37536   37537   37538   37539   37540   37541
   37554   37537   37538   37539   37538   37539   37540   37541   37542   37543
   37544   37554   37555   37556   37539   37540   37541   37554   37540   37541
   37542   37543   37544   37545   37546   37550   37554   37555   37556   37557
   37558   37541   37542   37543   37544   37554   37555   37556   37542   37543
   37544   37545   37546   37547   37548   37549   37550   37551   37552   37553
   37554   37555   37556   37543   37544   37545   37546   37550   37554   37544
   37545   37546   37550   37554   37545   37546   37547   37548   37549   37550
   37551   37552   37553   37554   37546   37547   37548   37549   37550   37551
   37552   37553   37547   37548   37549   37550   37551   37552   37553   37548
   37549   37550   37549   37550   37550   37551   37552   37553   37552   37553
   37553       0   37555   37556   37557   37558   37559   37560   37566   37556
   37557   37558   37557   37558   37559   37560   37561   37562   37563   37566
   37567   37568   37558   37559   37560   37566   37559   37560   37561   37562
   37563   37564   37565   37566   37567   37568   37569   37570   37560   37561
   37562   37563   37566   37567   37568   37561   37562   37563   37564   37565
   37566   37567   37568   37562   37563   37564   37565   37566   37563   37564
   37565   37566   37564   37565   37566   37565       0   37567   37568   37569
   37570   37571   37572   37582   37568   37569   37570   37569   37570   37571
   37572   37573   37574   37578   37582   37583   37584   37570   37571   37572
   37582   37571   37572   37573   37574   37575   37576   37577   37578   37579
   37580   37581   37582   37583   37584   37585   37586   37572   37573   37574
   37578   37582   37583   37584   37573   37574   37575   37576   37577   37578
   37579   37580   37581   37582   37583   37584   37574   37575   37576   37577
   37578   37579   37580   37581   37582   37575   37576   37577   37578   37579
   37580   37581   37582   37576   37577   37578   37577   37578   37578   37579
   37580   37581   37582   37580   37581   37581       0   37583   37584   37585
   37586   37587   37588   37596   37584   37585   37586   37585   37586   37587
   37588   37589   37590   37594   37596   37597   37598   37586   37587   37588
   37596   37587   37588   37589   37590   37591   37592   37593   37594   37595
   37596   37597   37598   37599   37600   37588   37589   37590   37594   37596
   37597   37598   37589   37590   37591   37592   37593   37594   37595   37596
   37597   37598   37590   37591   37592   37593   37594   37595   37596   37591
   37592   37593   37594   37595   37596   37592   37593   37594   37593   37594
   37594   37595   37596       0   37597   37598   37599   37600   37601   37602
   37610   37598   37599   37600   37599   37600   37601   37602   37603   37604
   37608   37610   37611   37612   37600   37601   37602   37610   37601   37602
   37603   37604   37605   37606   37607   37608   37609   37610   37611   37612
   37613   37614   37602   37603   37604   37608   37610   37611   37612   37603
   37604   37605   37606   37607   37608   37609   37610   37611   37612   37604
   37605   37606   37607   37608   37609   37610   37605   37606   37607   37608
   37609   37610   37606   37607   37608   37607   37608   37608   37609   37610
       0   37611   37612   37613   37614   37615   37616   37621   37612   37613
   37614   37613   37614   37615   37616   37617   37618   37619   37621   37622
   37623   37614   37615   37616   37621   37615   37616   37617   37618   37619
   37620   37621   37622   37623   37624   37625   37616   37617   37618   37619
   37621   37622   37623   37617   37618   37619   37620   37621   37622   37623
   37618   37619   37620   37621   37619   37620   37621   37620   37621       0
   37622   37623   37624   37625   37626   37627   37636   37623   37624   37625
   37624   37625   37626   37627   37628   37629   37630   37636   37637   37638
   37625   37626   37627   37636   37626   37627   37628   37629   37630   37631
   37632   37633   37636   37637   37638   37639   37640   37627   37628   37629
   37630   37636   37637   37638   37628   37629   37630   37631   37632   37633
   37634   37635   37636   37637   37638   37629   37630   37631   37632   37633
   37636   37630   37631   37632   37633   37636   37631   37632   37633   37634
   37635   37636   37632   37633   37634   37635   37633   37634   37635   37634
   37635   37635       0   37637   37638   37639   37640   37641   37642   37657
   37638   37639   37640   37639   37640   37641   37642   37643   37644   37645
   37657   37658   37659   37640   37641   37642   37657   37641   37642   37643
   37644   37645   37646   37655   37657   37658   37659   37660   37661   37642
   37643   37644   37645   37657   37658   37659   37643   37644   37645   37646
   37647   37648   37653   37655   37656   37657   37658   37659   37644   37645
   37646   37655   37657   37645   37646   37655   37657   37646   37647   37648
   37649   37650   37653   37654   37655   37656   37657   37647   37648   37649
   37650   37651   37653   37655   37656   37648   37649   37650   37655   37649
   37650   37651   37652   37653   37654   37655   37650   37651   37653   37651
   37652   37653   37654   37655   37656   37652   37653   37654   37655   37653
   37654   37655   37656   37655   37656   37656       0   37658   37659   37660
   37661   37662   37663   37672   37659   37660   37661   37660   37661   37662
   37663   37664   37665   37666   37672   37673   37674   37661   37662   37663
   37672   37662   37663   37664   37665   37666   37667   37668   37669   37672
   37673   37674   37675   37676   37663   37664   37665   37666   37672   37673
   37674   37664   37665   37666   37667   37668   37669   37670   37671   37672
   37673   37674   37665   37666   37667   37668   37669   37672   37666   37667
   37668   37669   37672   37667   37668   37669   37670   37671   37672   37668
   37669   37670   37671   37669   37670   37671   37670   37671   37671       0
   37673   37674   37675   37676   37677   37678   37694   37674   37675   37676
   37675   37676   37677   37678   37679   37680   37681   37694   37695   37696
   37676   37677   37678   37694   37677   37678   37679   37680   37681   37682
   37683   37684   37694   37695   37696   37697   37698   37678   37679   37680
   37681   37694   37695   37696   37679   37680   37681   37682   37683   37684
   37685   37686   37687   37694   37695   37696   37680   37681   37682   37683
   37684   37694   37681   37682   37683   37684   37694   37682   37683   37684
   37685   37686   37687   37688   37689   37690   37694   37683   37684   37685
   37686   37687   37684   37685   37686   37687   37685   37686   37687   37688
   37689   37690   37691   37692   37693   37686   37687   37688   37689   37690
   37687   37688   37689   37690   37688   37689   37690   37691   37692   37693
   37689   37690   37691   37692   37693   37690   37691   37692   37693   37691
   37692   37693   37692   37693   37693       0   37695   37696   37697   37698
   37699   37700   37709   37696   37697   37698   37697   37698   37699   37700
   37701   37702   37703   37709   37710   37711   37698   37699   37700   37709
   37699   37700   37701   37702   37703   37704   37705   37706   37709   37710
   37711   37712   37713   37700   37701   37702   37703   37709   37710   37711
   37701   37702   37703   37704   37705   37706   37707   37708   37709   37710
   37711   37702   37703   37704   37705   37706   37709   37703   37704   37705
   37706   37709   37704   37705   37706   37707   37708   37709   37705   37706
   37707   37708   37706   37707   37708   37707   37708   37708       0   37710
   37711   37712   37713   37714   37715   37731   37711   37712   37713   37712
   37713   37714   37715   37716   37717   37718   37731   37732   37733   37713
   37714   37715   37731   37714   37715   37716   37717   37718   37719   37720
   37721   37731   37732   37733   37734   37735   37715   37716   37717   37718
   37731   37732   37733   37716   37717   37718   37719   37720   37721   37722
   37723   37724   37731   37732   37733   37717   37718   37719   37720   37721
   37731   37718   37719   37720   37721   37731   37719   37720   37721   37722
   37723   37724   37725   37726   37727   37731   37720   37721   37722   37723
   37724   37721   37722   37723   37724   37722   37723   37724   37725   37726
   37727   37728   37729   37730   37723   37724   37725   37726   37727   37724
   37725   37726   37727   37725   37726   37727   37728   37729   37730   37726
   37727   37728   37729   37730   37727   37728   37729   37730   37728   37729
   37730   37729   37730   37730       0   37732   37733   37734   37735   37736
   37737   37750   37733   37734   37735   37734   37735   37736   37737   37738
   37739   37740   37750   37751   37752   37735   37736   37737   37750   37736
   37737   37738   37739   37740   37741   37742   37746   37750   37751   37752
   37753   37754   37737   37738   37739   37740   37750   37751   37752   37738
   37739   37740   37741   37742   37743   37744   37745   37746   37747   37748
   37749   37750   37751   37752   37739   37740   37741   37742   37746   37750
   37740   37741   37742   37746   37750   37741   37742   37743   37744   37745
   37746   37747   37748   37749   37750   37742   37743   37744   37745   37746
   37747   37748   37749   37743   37744   37745   37746   37747   37748   37749
   37744   37745   37746   37745   37746   37746   37747   37748   37749   37748
   37749   37749       0   37751   37752   37753   37754   37755   37756   37764
   37752   37753   37754   37753   37754   37755   37756   37757   37758   37759
   37764   37765   37766   37754   37755   37756   37764   37755   37756   37757
   37758   37759   37760   37761   37764   37765   37766   37767   37768   37756
   37757   37758   37759   37764   37765   37766   37757   37758   37759   37760
   37761   37762   37763   37764   37765   37766   37758   37759   37760   37761
   37764   37759   37760   37761   37764   37760   37761   37762   37763   37764
   37761   37762   37763   37762   37763   37763       0   37765   37766   37767
   37768   37769   37770   37779   37766   37767   37768   37767   37768   37769
   37770   37771   37772   37773   37779   37780   37781   37768   37769   37770
   37779   37769   37770   37771   37772   37773   37774   37775   37776   37779
   37780   37781   37782   37783   37770   37771   37772   37773   37779   37780
   37781   37771   37772   37773   37774   37775   37776   37777   37778   37779
   37780   37781   37772   37773   37774   37775   37776   37779   37773   37774
   37775   37776   37779   37774   37775   37776   37777   37778   37779   37775
   37776   37777   37778   37776   37777   37778   37777   37778   37778       0
   37780   37781   37782   37783   37784   37785   37803   37781   37782   37783
   37782   37783   37784   37785   37786   37787   37788   37803   37804   37805
   37783   37784   37785   37803   37784   37785   37786   37787   37788   37789
   37790   37791   37803   37804   37805   37806   37807   37785   37786   37787
   37788   37803   37804   37805   37786   37787   37788   37789   37790   37791
   37792   37793   37794   37803   37804   37805   37787   37788   37789   37790
   37791   37803   37788   37789   37790   37791   37803   37789   37790   37791
   37792   37793   37794   37795   37796   37803   37790   37791   37792   37793
   37794   37791   37792   37793   37794   37792   37793   37794   37795   37796
   37797   37800   37793   37794   37795   37796   37794   37795   37796   37795
   37796   37797   37798   37799   37800   37801   37802   37796   37797   37800
   37797   37798   37799   37800   37801   37802   37798   37799   37800   37801
   37802   37799   37800   37800   37801   37802   37802       0   37804   37805
   37806   37807   37808   37809   37822   37805   37806   37807   37806   37807
   37808   37809   37810   37811   37812   37822   37823   37824   37807   37808
   37809   37822   37808   37809   37810   37811   37812   37813   37814   37818
   37822   37823   37824   37825   37826   37809   37810   37811   37812   37822
   37823   37824   37810   37811   37812   37813   37814   37815   37816   37817
   37818   37819   37820   37821   37822   37823   37824   37811   37812   37813
   37814   37818   37822   37812   37813   37814   37818   37822   37813   37814
   37815   37816   37817   37818   37819   37820   37821   37822   37814   37815
   37816   37817   37818   37819   37820   37821   37815   37816   37817   37818
   37819   37820   37821   37816   37817   37818   37817   37818   37818   37819
   37820   37821   37820   37821   37821       0   37823   37824   37825   37826
   37827   37828   37832   37824   37825   37826   37825   37826   37827   37828
   37829   37830   37831   37832   37833   37834   37826   37827   37828   37832
   37827   37828   37829   37830   37831   37832   37833   37834   37835   37836
   37828   37829   37830   37831   37832   37833   37834   37829   37830   37831
   37832   37833   37834   37830   37831   37832   37831   37832   37832   37833
   37834   37835   37836   37837   37838   37854   37834   37835   37836   37835
   37836   37837   37838   37839   37840   37841   37854   37855   37856   37836
   37837   37838   37854   37837   37838   37839   37840   37841   37842   37843
   37844   37854   37855   37856   37857   37858   37838   37839   37840   37841
   37854   37855   37856   37839   37840   37841   37842   37843   37844   37845
   37846   37847   37854   37855   37856   37840   37841   37842   37843   37844
   37854   37841   37842   37843   37844   37854   37842   37843   37844   37845
   37846   37847   37848   37849   37850   37854   37843   37844   37845   37846
   37847   37844   37845   37846   37847   37845   37846   37847   37848   37849
   37850   37851   37852   37853   37846   37847   37848   37849   37850   37847
   37848   37849   37850   37848   37849   37850   37851   37852   37853   37849
   37850   37851   37852   37853   37850   37851   37852   37853   37851   37852
   37853   37852   37853   37853       0   37855   37856   37857   37858   37859
   37860   37873   37856   37857   37858   37857   37858   37859   37860   37861
   37862   37863   37873   37874   37875   37858   37859   37860   37873   37859
   37860   37861   37862   37863   37864   37865   37869   37873   37874   37875
   37876   37877   37860   37861   37862   37863   37873   37874   37875   37861
   37862   37863   37864   37865   37866   37867   37868   37869   37870   37871
   37872   37873   37874   37875   37862   37863   37864   37865   37869   37873
   37863   37864   37865   37869   37873   37864   37865   37866   37867   37868
   37869   37870   37871   37872   37873   37865   37866   37867   37868   37869
   37870   37871   37872   37866   37867   37868   37869   37870   37871   37872
   37867   37868   37869   37868   37869   37869   37870   37871   37872   37871
   37872   37872       0   37874   37875   37876   37877   37878   37879   37884
   37875   37876   37877   37876   37877   37878   37879   37880   37881   37882
   37884   37885   37886   37877   37878   37879   37884   37878   37879   37880
   37881   37882   37883   37884   37885   37886   37887   37888   37879   37880
   37881   37882   37884   37885   37886   37880   37881   37882   37883   37884
   37885   37886   37881   37882   37883   37884   37882   37883   37884   37883
   37884       0   37885   37886   37887   37888   37889   37890   37896   37886
   37887   37888   37887   37888   37889   37890   37891   37892   37893   37896
   37897   37898   37888   37889   37890   37896   37889   37890   37891   37892
   37893   37894   37895   37896   37897   37898   37899   37900   37890   37891
   37892   37893   37896   37897   37898   37891   37892   37893   37894   37895
   37896   37897   37898   37892   37893   37894   37895   37896   37893   37894
   37895   37896   37894   37895   37896   37895       0   37897   37898   37899
   37900   37901   37902   37903   37898   37899   37900   37899   37900   37901
   37902   37903   37904   37905   37900   37901   37902   37903   37901   37902
   37903   37904   37905   37906   37907   37902   37903   37904   37905   37903
   37904   37905   37904   37905   37906   37907   37908   37909   37919   37905
   37906   37907   37906   37907   37908   37909   37910   37911   37915   37919
   37920   37921   37907   37908   37909   37919   37908   37909   37910   37911
   37912   37913   37914   37915   37916   37917   37918   37919   37920   37921
   37922   37923   37909   37910   37911   37915   37919   37920   37921   37910
   37911   37912   37913   37914   37915   37916   37917   37918   37919   37920
   37921   37911   37912   37913   37914   37915   37916   37917   37918   37919
   37912   37913   37914   37915   37916   37917   37918   37919   37913   37914
   37915   37914   37915   37915   37916   37917   37918   37919   37917   37918
   37918       0   37920   37921   37922   37923   37924   37925   37929   37921
   37922   37923   37922   37923   37924   37925   37926   37927   37928   37929
   37930   37931   37923   37924   37925   37929   37924   37925   37926   37927
   37928   37929   37930   37931   37932   37933   37925   37926   37927   37928
   37929   37930   37931   37926   37927   37928   37929   37930   37931   37927
   37928   37929   37928   37929   37929   37930   37931   37932   37933   37934
   37935   37945   37931   37932   37933   37932   37933   37934   37935   37936
   37937   37941   37945   37946   37947   37933   37934   37935   37945   37934
   37935   37936   37937   37938   37939   37940   37941   37942   37943   37944
   37945   37946   37947   37948   37949   37935   37936   37937   37941   37945
   37946   37947   37936   37937   37938   37939   37940   37941   37942   37943
   37944   37945   37946   37947   37937   37938   37939   37940   37941   37942
   37943   37944   37945   37938   37939   37940   37941   37942   37943   37944
   37945   37939   37940   37941   37940   37941   37941   37942   37943   37944
   37945   37943   37944   37944       0   37946   37947   37948   37949   37950
   37951   37964   37947   37948   37949   37948   37949   37950   37951   37952
   37953   37954   37964   37965   37966   37949   37950   37951   37964   37950
   37951   37952   37953   37954   37955   37956   37960   37964   37965   37966
   37967   37968   37951   37952   37953   37954   37964   37965   37966   37952
   37953   37954   37955   37956   37957   37958   37959   37960   37961   37962
   37963   37964   37965   37966   37953   37954   37955   37956   37960   37964
   37954   37955   37956   37960   37964   37955   37956   37957   37958   37959
   37960   37961   37962   37963   37964   37956   37957   37958   37959   37960
   37961   37962   37963   37957   37958   37959   37960   37961   37962   37963
   37958   37959   37960   37959   37960   37960   37961   37962   37963   37962
   37963   37963       0   37965   37966   37967   37968   37969   37970   37986
   37966   37967   37968   37967   37968   37969   37970   37971   37972   37973
   37986   37987   37988   37968   37969   37970   37986   37969   37970   37971
   37972   37973   37974   37975   37976   37986   37987   37988   37989   37990
   37970   37971   37972   37973   37986   37987   37988   37971   37972   37973
   37974   37975   37976   37977   37978   37979   37986   37987   37988   37972
   37973   37974   37975   37976   37986   37973   37974   37975   37976   37986
   37974   37975   37976   37977   37978   37979   37980   37981   37982   37986
   37975   37976   37977   37978   37979   37976   37977   37978   37979   37977
   37978   37979   37980   37981   37982   37983   37984   37985   37978   37979
   37980   37981   37982   37979   37980   37981   37982   37980   37981   37982
   37983   37984   37985   37981   37982   37983   37984   37985   37982   37983
   37984   37985   37983   37984   37985   37984   37985   37985       0   37987
   37988   37989   37990   37991   37992   38002   37988   37989   37990   37989
   37990   37991   37992   37993   37994   37998   38002   38003   38004   37990
   37991   37992   38002   37991   37992   37993   37994   37995   37996   37997
   37998   37999   38000   38001   38002   38003   38004   38005   38006   37992
   37993   37994   37998   38002   38003   38004   37993   37994   37995   37996
   37997   37998   37999   38000   38001   38002   38003   38004   37994   37995
   37996   37997   37998   37999   38000   38001   38002   37995   37996   37997
   37998   37999   38000   38001   38002   37996   37997   37998   37997   37998
   37998   37999   38000   38001   38002   38000   38001   38001       0   38003
   38004   38005   38006   38007   38008   38009   38004   38005   38006   38005
   38006   38007   38008   38009   38010   38011   38006   38007   38008   38009
   38007   38008   38009   38010   38011   38012   38013   38008   38009   38010
   38011   38009   38010   38011   38010   38011   38012   38013   38014   38015
   38016   38011   38012   38013   38012   38013   38014   38015   38016   38017
   38018   38013   38014   38015   38016   38014   38015   38016   38017   38018
   38019   38020   38015   38016   38017   38018   38016   38017   38018   38017
   38018   38019   38020   38021   38022   38030   38018   38019   38020   38019
   38020   38021   38022   38023   38024   38028   38030   38031   38032   38020
   38021   38022   38030   38021   38022   38023   38024   38025   38026   38027
   38028   38029   38030   38031   38032   38033   38034   38022   38023   38024
   38028   38030   38031   38032   38023   38024   38025   38026   38027   38028
   38029   38030   38031   38032   38024   38025   38026   38027   38028   38029
   38030   38025   38026   38027   38028   38029   38030   38026   38027   38028
   38027   38028   38028   38029   38030       0   38031   38032   38033   38034
   38035   38036   38041   38032   38033   38034   38033   38034   38035   38036
   38037   38038   38039   38041   38042   38043   38034   38035   38036   38041
   38035   38036   38037   38038   38039   38040   38041   38042   38043   38044
   38045   38036   38037   38038   38039   38041   38042   38043   38037   38038
   38039   38040   38041   38042   38043   38038   38039   38040   38041   38039
   38040   38041   38040   38041       0   38042   38043   38044   38045   38046
   38047   38053   38043   38044   38045   38044   38045   38046   38047   38048
   38049   38050   38053   38054   38055   38045   38046   38047   38053   38046
   38047   38048   38049   38050   38051   38052   38053   38054   38055   38056
   38057   38047   38048   38049   38050   38053   38054   38055   38048   38049
   38050   38051   38052   38053   38054   38055   38049   38050   38051   38052
   38053   38050   38051   38052   38053   38051   38052   38053   38052       0
   38054   38055   38056   38057   38058   38059   38069   38055   38056   38057
   38056   38057   38058   38059   38060   38061   38065   38069   38070   38071
   38057   38058   38059   38069   38058   38059   38060   38061   38062   38063
   38064   38065   38066   38067   38068   38069   38070   38071   38072   38073
   38059   38060   38061   38065   38069   38070   38071   38060   38061   38062
   38063   38064   38065   38066   38067   38068   38069   38070   38071   38061
   38062   38063   38064   38065   38066   38067   38068   38069   38062   38063
   38064   38065   38066   38067   38068   38069   38063   38064   38065   38064
   38065   38065   38066   38067   38068   38069   38067   38068   38068       0
   38070   38071   38072   38073   38074   38075   38084   38071   38072   38073
   38072   38073   38074   38075   38076   38077   38078   38084   38085   38086
   38073   38074   38075   38084   38074   38075   38076   38077   38078   38079
   38080   38081   38084   38085   38086   38087   38088   38075   38076   38077
   38078   38084   38085   38086   38076   38077   38078   38079   38080   38081
   38082   38083   38084   38085   38086   38077   38078   38079   38080   38081
   38084   38078   38079   38080   38081   38084   38079   38080   38081   38082
   38083   38084   38080   38081   38082   38083   38081   38082   38083   38082
   38083   38083       0   38085   38086   38087   38088   38089   38090   38100
   38086   38087   38088   38087   38088   38089   38090   38091   38092   38096
   38100   38101   38102   38088   38089   38090   38100   38089   38090   38091
   38092   38093   38094   38095   38096   38097   38098   38099   38100   38101
   38102   38103   38104   38090   38091   38092   38096   38100   38101   38102
   38091   38092   38093   38094   38095   38096   38097   38098   38099   38100
   38101   38102   38092   38093   38094   38095   38096   38097   38098   38099
   38100   38093   38094   38095   38096   38097   38098   38099   38100   38094
   38095   38096   38095   38096   38096   38097   38098   38099   38100   38098
   38099   38099       0   38101   38102   38103   38104   38105   38106   38114
   38102   38103   38104   38103   38104   38105   38106   38107   38108   38109
   38114   38115   38116   38104   38105   38106   38114   38105   38106   38107
   38108   38109   38110   38111   38114   38115   38116   38117   38118   38106
   38107   38108   38109   38114   38115   38116   38107   38108   38109   38110
   38111   38112   38113   38114   38115   38116   38108   38109   38110   38111
   38114   38109   38110   38111   38114   38110   38111   38112   38113   38114
   38111   38112   38113   38112   38113   38113       0   38115   38116   38117
   38118   38119   38120   38129   38116   38117   38118   38117   38118   38119
   38120   38121   38122   38123   38129   38130   38131   38118   38119   38120
   38129   38119   38120   38121   38122   38123   38124   38125   38126   38129
   38130   38131   38132   38133   38120   38121   38122   38123   38129   38130
   38131   38121   38122   38123   38124   38125   38126   38127   38128   38129
   38130   38131   38122   38123   38124   38125   38126   38129   38123   38124
   38125   38126   38129   38124   38125   38126   38127   38128   38129   38125
   38126   38127   38128   38126   38127   38128   38127   38128   38128       0
   38130   38131   38132   38133   38134   38135   38151   38131   38132   38133
   38132   38133   38134   38135   38136   38137   38138   38151   38152   38153
   38133   38134   38135   38151   38134   38135   38136   38137   38138   38139
   38140   38141   38151   38152   38153   38154   38155   38135   38136   38137
   38138   38151   38152   38153   38136   38137   38138   38139   38140   38141
   38142   38143   38144   38151   38152   38153   38137   38138   38139   38140
   38141   38151   38138   38139   38140   38141   38151   38139   38140   38141
   38142   38143   38144   38145   38146   38147   38151   38140   38141   38142
   38143   38144   38141   38142   38143   38144   38142   38143   38144   38145
   38146   38147   38148   38149   38150   38143   38144   38145   38146   38147
   38144   38145   38146   38147   38145   38146   38147   38148   38149   38150
   38146   38147   38148   38149   38150   38147   38148   38149   38150   38148
   38149   38150   38149   38150   38150       0   38152   38153   38154   38155
   38156   38157   38173   38153   38154   38155   38154   38155   38156   38157
   38158   38159   38160   38173   38174   38175   38155   38156   38157   38173
   38156   38157   38158   38159   38160   38161   38162   38163   38173   38174
   38175   38176   38177   38157   38158   38159   38160   38173   38174   38175
   38158   38159   38160   38161   38162   38163   38164   38165   38166   38173
   38174   38175   38159   38160   38161   38162   38163   38173   38160   38161
   38162   38163   38173   38161   38162   38163   38164   38165   38166   38167
   38168   38169   38173   38162   38163   38164   38165   38166   38163   38164
   38165   38166   38164   38165   38166   38167   38168   38169   38170   38171
   38172   38165   38166   38167   38168   38169   38166   38167   38168   38169
   38167   38168   38169   38170   38171   38172   38168   38169   38170   38171
   38172   38169   38170   38171   38172   38170   38171   38172   38171   38172
   38172       0   38174   38175   38176   38177   38178   38179   38185   38175
   38176   38177   38176   38177   38178   38179   38180   38181   38182   38185
   38186   38187   38177   38178   38179   38185   38178   38179   38180   38181
   38182   38183   38184   38185   38186   38187   38188   38189   38179   38180
   38181   38182   38185   38186   38187   38180   38181   38182   38183   38184
   38185   38186   38187   38181   38182   38183   38184   38185   38182   38183
   38184   38185   38183   38184   38185   38184       0   38186   38187   38188
   38189   38190   38191   38209   38187   38188   38189   38188   38189   38190
   38191   38192   38193   38194   38209   38210   38211   38189   38190   38191
   38209   38190   38191   38192   38193   38194   38195   38196   38197   38209
   38210   38211   38212   38213   38191   38192   38193   38194   38209   38210
   38211   38192   38193   38194   38195   38196   38197   38198   38199   38200
   38209   38210   38211   38193   38194   38195   38196   38197   38209   38194
   38195   38196   38197   38209   38195   38196   38197   38198   38199   38200
   38201   38202   38209   38196   38197   38198   38199   38200   38197   38198
   38199   38200   38198   38199   38200   38201   38202   38203   38206   38199
   38200   38201   38202   38200   38201   38202   38201   38202   38203   38204
   38205   38206   38207   38208   38202   38203   38206   38203   38204   38205
   38206   38207   38208   38204   38205   38206   38207   38208   38205   38206
   38206   38207   38208   38208       0   38210   38211   38212   38213   38214
   38215   38225   38211   38212   38213   38212   38213   38214   38215   38216
   38217   38221   38225   38226   38227   38213   38214   38215   38225   38214
   38215   38216   38217   38218   38219   38220   38221   38222   38223   38224
   38225   38226   38227   38228   38229   38215   38216   38217   38221   38225
   38226   38227   38216   38217   38218   38219   38220   38221   38222   38223
   38224   38225   38226   38227   38217   38218   38219   38220   38221   38222
   38223   38224   38225   38218   38219   38220   38221   38222   38223   38224
   38225   38219   38220   38221   38220   38221   38221   38222   38223   38224
   38225   38223   38224   38224       0   38226   38227   38228   38229   38230
   38231   38239   38227   38228   38229   38228   38229   38230   38231   38232
   38233   38237   38239   38240   38241   38229   38230   38231   38239   38230
   38231   38232   38233   38234   38235   38236   38237   38238   38239   38240
   38241   38242   38243   38231   38232   38233   38237   38239   38240   38241
   38232   38233   38234   38235   38236   38237   38238   38239   38240   38241
   38233   38234   38235   38236   38237   38238   38239   38234   38235   38236
   38237   38238   38239   38235   38236   38237   38236   38237   38237   38238
   38239       0   38240   38241   38242   38243   38244   38245   38251   38241
   38242   38243   38242   38243   38244   38245   38246   38247   38248   38251
   38252   38253   38243   38244   38245   38251   38244   38245   38246   38247
   38248   38249   38250   38251   38252   38253   38254   38255   38245   38246
   38247   38248   38251   38252   38253   38246   38247   38248   38249   38250
   38251   38252   38253   38247   38248   38249   38250   38251   38248   38249
   38250   38251   38249   38250   38251   38250       0   38252   38253   38254
   38255   38256   38257   38261   38253   38254   38255   38254   38255   38256
   38257   38258   38259   38260   38261   38262   38263   38255   38256   38257
   38261   38256   38257   38258   38259   38260   38261   38262   38263   38264
   38265   38257   38258   38259   38260   38261   38262   38263   38258   38259
   38260   38261   38262   38263   38259   38260   38261   38260   38261   38261
   38262   38263   38264   38265   38266   38267   38280   38263   38264   38265
   38264   38265   38266   38267   38268   38269   38270   38280   38281   38282
   38265   38266   38267   38280   38266   38267   38268   38269   38270   38271
   38272   38276   38280   38281   38282   38283   38284   38267   38268   38269
   38270   38280   38281   38282   38268   38269   38270   38271   38272   38273
   38274   38275   38276   38277   38278   38279   38280   38281   38282   38269
   38270   38271   38272   38276   38280   38270   38271   38272   38276   38280
   38271   38272   38273   38274   38275   38276   38277   38278   38279   38280
   38272   38273   38274   38275   38276   38277   38278   38279   38273   38274
   38275   38276   38277   38278   38279   38274   38275   38276   38275   38276
   38276   38277   38278   38279   38278   38279   38279       0   38281   38282
   38283   38284   38285   38286   38294   38282   38283   38284   38283   38284
   38285   38286   38287   38288   38289   38294   38295   38296   38284   38285
   38286   38294   38285   38286   38287   38288   38289   38290   38291   38294
   38295   38296   38297   38298   38286   38287   38288   38289   38294   38295
   38296   38287   38288   38289   38290   38291   38292   38293   38294   38295
   38296   38288   38289   38290   38291   38294   38289   38290   38291   38294
   38290   38291   38292   38293   38294   38291   38292   38293   38292   38293
   38293       0   38295   38296   38297   38298   38299   38300   38304   38296
   38297   38298   38297   38298   38299   38300   38301   38302   38303   38304
   38305   38306   38298   38299   38300   38304   38299   38300   38301   38302
   38303   38304   38305   38306   38307   38308   38300   38301   38302   38303
   38304   38305   38306   38301   38302   38303   38304   38305   38306   38302
   38303   38304   38303   38304   38304   38305   38306   38307   38308   38309
   38310   38318   38306   38307   38308   38307   38308   38309   38310   38311
   38312   38316   38318   38319   38320   38308   38309   38310   38318   38309
   38310   38311   38312   38313   38314   38315   38316   38317   38318   38319
   38320   38321   38322   38310   38311   38312   38316   38318   38319   38320
   38311   38312   38313   38314   38315   38316   38317   38318   38319   38320
   38312   38313   38314   38315   38316   38317   38318   38313   38314   38315
   38316   38317   38318   38314   38315   38316   38315   38316   38316   38317
   38318       0   38319   38320   38321   38322   38323   38324   38342   38320
   38321   38322   38321   38322   38323   38324   38325   38326   38327   38342
   38343   38344   38322   38323   38324   38342   38323   38324   38325   38326
   38327   38328   38329   38330   38342   38343   38344   38345   38346   38324
   38325   38326   38327   38342   38343   38344   38325   38326   38327   38328
   38329   38330   38331   38332   38333   38342   38343   38344   38326   38327
   38328   38329   38330   38342   38327   38328   38329   38330   38342   38328
   38329   38330   38331   38332   38333   38334   38335   38342   38329   38330
   38331   38332   38333   38330   38331   38332   38333   38331   38332   38333
   38334   38335   38336   38339   38332   38333   38334   38335   38333   38334
   38335   38334   38335   38336   38337   38338   38339   38340   38341   38335
   38336   38339   38336   38337   38338   38339   38340   38341   38337   38338
   38339   38340   38341   38338   38339   38339   38340   38341   38341       0
   38343   38344   38345   38346   38347   38348   38352   38344   38345   38346
   38345   38346   38347   38348   38349   38350   38351   38352   38353   38354
   38346   38347   38348   38352   38347   38348   38349   38350   38351   38352
   38353   38354   38355   38356   38348   38349   38350   38351   38352   38353
   38354   38349   38350   38351   38352   38353   38354   38350   38351   38352
   38351   38352   38352   38353   38354   38355   38356   38357   38358   38362
   38354   38355   38356   38355   38356   38357   38358   38359   38360   38361
   38362   38363   38364   38356   38357   38358   38362   38357   38358   38359
   38360   38361   38362   38363   38364   38365   38366   38358   38359   38360
   38361   38362   38363   38364   38359   38360   38361   38362   38363   38364
   38360   38361   38362   38361   38362   38362   38363   38364   38365   38366
   38367   38368   38378   38364   38365   38366   38365   38366   38367   38368
   38369   38370   38374   38378   38379   38380   38366   38367   38368   38378
   38367   38368   38369   38370   38371   38372   38373   38374   38375   38376
   38377   38378   38379   38380   38381   38382   38368   38369   38370   38374
   38378   38379   38380   38369   38370   38371   38372   38373   38374   38375
   38376   38377   38378   38379   38380   38370   38371   38372   38373   38374
   38375   38376   38377   38378   38371   38372   38373   38374   38375   38376
   38377   38378   38372   38373   38374   38373   38374   38374   38375   38376
   38377   38378   38376   38377   38377       0   38379   38380   38381   38382
   38383   38384   38393   38380   38381   38382   38381   38382   38383   38384
   38385   38386   38387   38393   38394   38395   38382   38383   38384   38393
   38383   38384   38385   38386   38387   38388   38389   38390   38393   38394
   38395   38396   38397   38384   38385   38386   38387   38393   38394   38395
   38385   38386   38387   38388   38389   38390   38391   38392   38393   38394
   38395   38386   38387   38388   38389   38390   38393   38387   38388   38389
   38390   38393   38388   38389   38390   38391   38392   38393   38389   38390
   38391   38392   38390   38391   38392   38391   38392   38392       0   38394
   38395   38396   38397   38398   38399   38408   38395   38396   38397   38396
   38397   38398   38399   38400   38401   38402   38408   38409   38410   38397
   38398   38399   38408   38398   38399   38400   38401   38402   38403   38404
   38405   38408   38409   38410   38411   38412   38399   38400   38401   38402
   38408   38409   38410   38400   38401   38402   38403   38404   38405   38406
   38407   38408   38409   38410   38401   38402   38403   38404   38405   38408
   38402   38403   38404   38405   38408   38403   38404   38405   38406   38407
   38408   38404   38405   38406   38407   38405   38406   38407   38406   38407
   38407       0   38409   38410   38411   38412   38413   38414   38415   38410
   38411   38412   38411   38412   38413   38414   38415   38416   38417   38412
   38413   38414   38415   38413   38414   38415   38416   38417   38418   38419
   38414   38415   38416   38417   38415   38416   38417   38416   38417   38418
   38419   38420   38421   38434   38417   38418   38419   38418   38419   38420
   38421   38422   38423   38427   38434   38435   38436   38419   38420   38421
   38434   38420   38421   38422   38423   38424   38425   38426   38427   38428
   38429   38430   38434   38435   38436   38437   38438   38421   38422   38423
   38427   38434   38435   38436   38422   38423   38424   38425   38426   38427
   38428   38429   38430   38431   38432   38433   38434   38435   38436   38423
   38424   38425   38426   38427   38428   38429   38430   38434   38424   38425
   38426   38427   38428   38429   38430   38434   38425   38426   38427   38426
   38427   38427   38428   38429   38430   38431   38432   38433   38434   38429
   38430   38431   38432   38433   38430   38431   38432   38433   38431   38432
   38433   38432   38433   38433       0   38435   38436   38437   38438   38439
   38440   38450   38436   38437   38438   38437   38438   38439   38440   38441
   38442   38446   38450   38451   38452   38438   38439   38440   38450   38439
   38440   38441   38442   38443   38444   38445   38446   38447   38448   38449
   38450   38451   38452   38453   38454   38440   38441   38442   38446   38450
   38451   38452   38441   38442   38443   38444   38445   38446   38447   38448
   38449   38450   38451   38452   38442   38443   38444   38445   38446   38447
   38448   38449   38450   38443   38444   38445   38446   38447   38448   38449
   38450   38444   38445   38446   38445   38446   38446   38447   38448   38449
   38450   38448   38449   38449       0   38451   38452   38453   38454   38455
   38456   38469   38452   38453   38454   38453   38454   38455   38456   38457
   38458   38459   38469   38470   38471   38454   38455   38456   38469   38455
   38456   38457   38458   38459   38460   38461   38465   38469   38470   38471
   38472   38473   38456   38457   38458   38459   38469   38470   38471   38457
   38458   38459   38460   38461   38462   38463   38464   38465   38466   38467
   38468   38469   38470   38471   38458   38459   38460   38461   38465   38469
   38459   38460   38461   38465   38469   38460   38461   38462   38463   38464
   38465   38466   38467   38468   38469   38461   38462   38463   38464   38465
   38466   38467   38468   38462   38463   38464   38465   38466   38467   38468
   38463   38464   38465   38464   38465   38465   38466   38467   38468   38467
   38468   38468       0   38470   38471   38472   38473   38474   38475   38476
   38471   38472   38473   38472   38473   38474   38475   38476   38477   38478
   38473   38474   38475   38476   38474   38475   38476   38477   38478   38479
   38480   38475   38476   38477   38478   38476   38477   38478   38477   38478
   38479   38480   38481   38482   38483   38478   38479   38480   38479   38480
   38481   38482   38483   38484   38485   38480   38481   38482   38483   38481
   38482   38483   38484   38485   38486   38487   38482   38483   38484   38485
   38483   38484   38485   38484   38485   38486   38487   38488   38489   38490
   38485   38486   38487   38486   38487   38488   38489   38490   38491   38492
   38487   38488   38489   38490   38488   38489   38490   38491   38492   38493
   38494   38489   38490   38491   38492   38490   38491   38492   38491   38492
   38493   38494   38495   38496   38501   38492   38493   38494   38493   38494
   38495   38496   38497   38498   38499   38501   38502   38503   38494   38495
   38496   38501   38495   38496   38497   38498   38499   38500   38501   38502
   38503   38504   38505   38496   38497   38498   38499   38501   38502   38503
   38497   38498   38499   38500   38501   38502   38503   38498   38499   38500
   38501   38499   38500   38501   38500   38501       0   38502   38503   38504
   38505   38506   38507   38511   38503   38504   38505   38504   38505   38506
   38507   38508   38509   38510   38511   38512   38513   38505   38506   38507
   38511   38506   38507   38508   38509   38510   38511   38512   38513   38514
   38515   38507   38508   38509   38510   38511   38512   38513   38508   38509
   38510   38511   38512   38513   38509   38510   38511   38510   38511   38511
   38512   38513   38514   38515   38516   38517   38530   38513   38514   38515
   38514   38515   38516   38517   38518   38519   38520   38530   38531   38532
   38515   38516   38517   38530   38516   38517   38518   38519   38520   38521
   38522   38526   38530   38531   38532   38533   38534   38517   38518   38519
   38520   38530   38531   38532   38518   38519   38520   38521   38522   38523
   38524   38525   38526   38527   38528   38529   38530   38531   38532   38519
   38520   38521   38522   38526   38530   38520   38521   38522   38526   38530
   38521   38522   38523   38524   38525   38526   38527   38528   38529   38530
   38522   38523   38524   38525   38526   38527   38528   38529   38523   38524
   38525   38526   38527   38528   38529   38524   38525   38526   38525   38526
   38526   38527   38528   38529   38528   38529   38529       0   38531   38532
   38533   38534   38535   38536   38549   38532   38533   38534   38533   38534
   38535   38536   38537   38538   38539   38549   38550   38551   38534   38535
   38536   38549   38535   38536   38537   38538   38539   38540   38541   38545
   38549   38550   38551   38552   38553   38536   38537   38538   38539   38549
   38550   38551   38537   38538   38539   38540   38541   38542   38543   38544
   38545   38546   38547   38548   38549   38550   38551   38538   38539   38540
   38541   38545   38549   38539   38540   38541   38545   38549   38540   38541
   38542   38543   38544   38545   38546   38547   38548   38549   38541   38542
   38543   38544   38545   38546   38547   38548   38542   38543   38544   38545
   38546   38547   38548   38543   38544   38545   38544   38545   38545   38546
   38547   38548   38547   38548   38548       0   38550   38551   38552   38553
   38554   38555   38573   38551   38552   38553   38552   38553   38554   38555
   38556   38557   38558   38573   38574   38575   38553   38554   38555   38573
   38554   38555   38556   38557   38558   38559   38560   38561   38573   38574
   38575   38576   38577   38555   38556   38557   38558   38573   38574   38575
   38556   38557   38558   38559   38560   38561   38562   38563   38564   38573
   38574   38575   38557   38558   38559   38560   38561   38573   38558   38559
   38560   38561   38573   38559   38560   38561   38562   38563   38564   38565
   38566   38573   38560   38561   38562   38563   38564   38561   38562   38563
   38564   38562   38563   38564   38565   38566   38567   38570   38563   38564
   38565   38566   38564   38565   38566   38565   38566   38567   38568   38569
   38570   38571   38572   38566   38567   38570   38567   38568   38569   38570
   38571   38572   38568   38569   38570   38571   38572   38569   38570   38570
   38571   38572   38572       0   38574   38575   38576   38577   38578   38579
   38584   38575   38576   38577   38576   38577   38578   38579   38580   38581
   38582   38584   38585   38586   38577   38578   38579   38584   38578   38579
   38580   38581   38582   38583   38584   38585   38586   38587   38588   38579
   38580   38581   38582   38584   38585   38586   38580   38581   38582   38583
   38584   38585   38586   38581   38582   38583   38584   38582   38583   38584
   38583   38584       0   38585   38586   38587   38588   38589   38590   38603
   38586   38587   38588   38587   38588   38589   38590   38591   38592   38596
   38603   38604   38605   38588   38589   38590   38603   38589   38590   38591
   38592   38593   38594   38595   38596   38597   38598   38599   38603   38604
   38605   38606   38615   38590   38591   38592   38596   38603   38604   38605
   38591   38592   38593   38594   38595   38596   38597   38598   38599   38600
   38601   38602   38603   38604   38605   38592   38593   38594   38595   38596
   38597   38598   38599   38603   38593   38594   38595   38596   38597   38598
   38599   38603   38594   38595   38596   38595   38596   38596   38597   38598
   38599   38600   38601   38602   38603   38598   38599   38600   38601   38602
   38599   38600   38601   38602   38600   38601   38602   38601   38602   38602
       0   38604   38605   38606   38607   38608   38609   38612   38615   38616
   38617   38605   38606   38615   38606   38607   38608   38609   38610   38611
   38612   38613   38614   38615   38616   38617   38618   38619   38607   38608
   38609   38610   38611   38612   38613   38614   38615   38616   38617   38608
   38609   38610   38611   38612   38615   38609   38610   38611   38612   38615
   38610   38611   38612   38613   38614   38615   38616   38617   38611   38612
   38613   38614   38615   38612   38613   38614   38615   38613   38614   38615
   38616   38617   38618   38619   38614   38615   38616   38617   38615   38616
   38617   38616   38617   38618   38619   38620   38621   38617   38618   38619
   38618   38619   38620   38621   38622   38623   38627   38619   38620   38621
   38620   38621   38622   38623   38624   38625   38626   38627   38628   38629
   38621   38622   38623   38627   38622   38623   38624   38625   38626   38627
   38628   38629   38630   38631   38623   38624   38625   38626   38627   38628
   38629   38624   38625   38626   38627   38628   38629   38625   38626   38627
   38626   38627   38627   38628   38629   38630   38631   38632   38633   38646
   38629   38630   38631   38630   38631   38632   38633   38634   38635   38636
   38646   38647   38648   38631   38632   38633   38646   38632   38633   38634
   38635   38636   38637   38638   38642   38646   38647   38648   38649   38650
   38633   38634   38635   38636   38646   38647   38648   38634   38635   38636
   38637   38638   38639   38640   38641   38642   38643   38644   38645   38646
   38647   38648   38635   38636   38637   38638   38642   38646   38636   38637
   38638   38642   38646   38637   38638   38639   38640   38641   38642   38643
   38644   38645   38646   38638   38639   38640   38641   38642   38643   38644
   38645   38639   38640   38641   38642   38643   38644   38645   38640   38641
   38642   38641   38642   38642   38643   38644   38645   38644   38645   38645
       0   38647   38648   38649   38650   38651   38652   38658   38648   38649
   38650   38649   38650   38651   38652   38653   38654   38655   38658   38659
   38660   38650   38651   38652   38658   38651   38652   38653   38654   38655
   38656   38657   38658   38659   38660   38661   38662   38652   38653   38654
   38655   38658   38659   38660   38653   38654   38655   38656   38657   38658
   38659   38660   38654   38655   38656   38657   38658   38655   38656   38657
   38658   38656   38657   38658   38657       0   38659   38660   38661   38662
   38663   38664   38669   38660   38661   38662   38661   38662   38663   38664
   38665   38666   38667   38669   38670   38671   38662   38663   38664   38669
   38663   38664   38665   38666   38667   38668   38669   38670   38671   38672
   38673   38664   38665   38666   38667   38669   38670   38671   38665   38666
   38667   38668   38669   38670   38671   38666   38667   38668   38669   38667
   38668   38669   38668   38669       0   38670   38671   38672   38673   38674
   38675   38688   38671   38672   38673   38672   38673   38674   38675   38676
   38677   38678   38688   38689   38690   38673   38674   38675   38688   38674
   38675   38676   38677   38678   38679   38680   38684   38688   38689   38690
   38691   38692   38675   38676   38677   38678   38688   38689   38690   38676
   38677   38678   38679   38680   38681   38682   38683   38684   38685   38686
   38687   38688   38689   38690   38677   38678   38679   38680   38684   38688
   38678   38679   38680   38684   38688   38679   38680   38681   38682   38683
   38684   38685   38686   38687   38688   38680   38681   38682   38683   38684
   38685   38686   38687   38681   38682   38683   38684   38685   38686   38687
   38682   38683   38684   38683   38684   38684   38685   38686   38687   38686
   38687   38687       0   38689   38690   38691   38692   38693   38694   38702
   38690   38691   38692   38691   38692   38693   38694   38695   38696   38700
   38702   38703   38704   38692   38693   38694   38702   38693   38694   38695
   38696   38697   38698   38699   38700   38701   38702   38703   38704   38705
   38714   38694   38695   38696   38700   38702   38703   38704   38695   38696
   38697   38698   38699   38700   38701   38702   38703   38704   38696   38697
   38698   38699   38700   38701   38702   38697   38698   38699   38700   38701
   38702   38698   38699   38700   38699   38700   38700   38701   38702       0
   38703   38704   38705   38706   38707   38708   38711   38714   38715   38716
   38704   38705   38714   38705   38706   38707   38708   38709   38710   38711
   38712   38713   38714   38715   38716   38717   38718   38706   38707   38708
   38709   38710   38711   38712   38713   38714   38715   38716   38707   38708
   38709   38710   38711   38714   38708   38709   38710   38711   38714   38709
   38710   38711   38712   38713   38714   38715   38716   38710   38711   38712
   38713   38714   38711   38712   38713   38714   38712   38713   38714   38715
   38716   38717   38718   38713   38714   38715   38716   38714   38715   38716
   38715   38716   38717   38718   38719   38720   38716   38717   38718   38717
   38718   38719   38720   38721   38722   38726   38718   38719   38720   38719
   38720   38721   38722   38723   38724   38725   38726   38727   38728   38720
   38721   38722   38726   38721   38722   38723   38724   38725   38726   38727
   38728   38729   38730   38722   38723   38724   38725   38726   38727   38728
   38723   38724   38725   38726   38727   38728   38724   38725   38726   38725
   38726   38726   38727   38728   38729   38730   38731   38732   38740   38728
   38729   38730   38729   38730   38731   38732   38733   38734   38735   38740
   38741   38742   38730   38731   38732   38740   38731   38732   38733   38734
   38735   38736   38737   38740   38741   38742   38743   38744   38732   38733
   38734   38735   38740   38741   38742   38733   38734   38735   38736   38737
   38738   38739   38740   38741   38742   38734   38735   38736   38737   38740
   38735   38736   38737   38740   38736   38737   38738   38739   38740   38737
   38738   38739   38738   38739   38739       0   38741   38742   38743   38744
   38745   38746   38755   38742   38743   38744   38743   38744   38745   38746
   38747   38748   38749   38755   38756   38757   38744   38745   38746   38755
   38745   38746   38747   38748   38749   38750   38751   38752   38755   38756
   38757   38758   38759   38746   38747   38748   38749   38755   38756   38757
   38747   38748   38749   38750   38751   38752   38753   38754   38755   38756
   38757   38748   38749   38750   38751   38752   38755   38749   38750   38751
   38752   38755   38750   38751   38752   38753   38754   38755   38751   38752
   38753   38754   38752   38753   38754   38753   38754   38754       0   38756
   38757   38758   38759   38760   38761   38767   38757   38758   38759   38758
   38759   38760   38761   38762   38763   38764   38767   38768   38769   38759
   38760   38761   38767   38760   38761   38762   38763   38764   38765   38766
   38767   38768   38769   38770   38771   38761   38762   38763   38764   38767
   38768   38769   38762   38763   38764   38765   38766   38767   38768   38769
   38763   38764   38765   38766   38767   38764   38765   38766   38767   38765
   38766   38767   38766       0   38768   38769   38770   38771   38772   38773
   38784   38769   38770   38771   38770   38771   38772   38773   38774   38775
   38776   38784   38785   38786   38771   38772   38773   38784   38772   38773
   38774   38775   38776   38777   38778   38779   38784   38785   38786   38787
   38788   38773   38774   38775   38776   38784   38785   38786   38774   38775
   38776   38777   38778   38779   38780   38781   38784   38785   38786   38775
   38776   38777   38778   38779   38784   38776   38777   38778   38779   38784
   38777   38778   38779   38780   38781   38782   38783   38784   38778   38779
   38780   38781   38779   38780   38781   38780   38781   38782   38783   38781
   38782   38783   38782   38783   38783       0   38785   38786   38787   38788
   38789   38790   38806   38786   38787   38788   38787   38788   38789   38790
   38791   38792   38793   38806   38807   38808   38788   38789   38790   38806
   38789   38790   38791   38792   38793   38794   38795   38796   38806   38807
   38808   38809   38810   38790   38791   38792   38793   38806   38807   38808
   38791   38792   38793   38794   38795   38796   38797   38798   38799   38806
   38807   38808   38792   38793   38794   38795   38796   38806   38793   38794
   38795   38796   38806   38794   38795   38796   38797   38798   38799   38800
   38801   38802   38806   38795   38796   38797   38798   38799   38796   38797
   38798   38799   38797   38798   38799   38800   38801   38802   38803   38804
   38805   38798   38799   38800   38801   38802   38799   38800   38801   38802
   38800   38801   38802   38803   38804   38805   38801   38802   38803   38804
   38805   38802   38803   38804   38805   38803   38804   38805   38804   38805
   38805       0   38807   38808   38809   38810   38811   38812   38825   38808
   38809   38810   38809   38810   38811   38812   38813   38814   38818   38825
   38826   38827   38810   38811   38812   38825   38811   38812   38813   38814
   38815   38816   38817   38818   38819   38820   38821   38825   38826   38827
   38828   38829   38812   38813   38814   38818   38825   38826   38827   38813
   38814   38815   38816   38817   38818   38819   38820   38821   38822   38823
   38824   38825   38826   38827   38814   38815   38816   38817   38818   38819
   38820   38821   38825   38815   38816   38817   38818   38819   38820   38821
   38825   38816   38817   38818   38817   38818   38818   38819   38820   38821
   38822   38823   38824   38825   38820   38821   38822   38823   38824   38821
   38822   38823   38824   38822   38823   38824   38823   38824   38824       0
   38826   38827   38828   38829   38830   38831   38832   38827   38828   38829
   38828   38829   38830   38831   38832   38833   38834   38829   38830   38831
   38832   38830   38831   38832   38833   38834   38835   38836   38831   38832
   38833   38834   38832   38833   38834   38833   38834   38835   38836   38837
   38838   38851   38834   38835   38836   38835   38836   38837   38838   38839
   38840   38844   38851   38852   38853   38836   38837   38838   38851   38837
   38838   38839   38840   38841   38842   38843   38844   38845   38846   38847
   38851   38852   38853   38854   38855   38838   38839   38840   38844   38851
   38852   38853   38839   38840   38841   38842   38843   38844   38845   38846
   38847   38848   38849   38850   38851   38852   38853   38840   38841   38842
   38843   38844   38845   38846   38847   38851   38841   38842   38843   38844
   38845   38846   38847   38851   38842   38843   38844   38843   38844   38844
   38845   38846   38847   38848   38849   38850   38851   38846   38847   38848
   38849   38850   38847   38848   38849   38850   38848   38849   38850   38849
   38850   38850       0   38852   38853   38854   38855   38856   38857   38866
   38853   38854   38855   38854   38855   38856   38857   38858   38859   38860
   38866   38867   38868   38855   38856   38857   38866   38856   38857   38858
   38859   38860   38861   38862   38863   38866   38867   38868   38869   38870
   38857   38858   38859   38860   38866   38867   38868   38858   38859   38860
   38861   38862   38863   38864   38865   38866   38867   38868   38859   38860
   38861   38862   38863   38866   38860   38861   38862   38863   38866   38861
   38862   38863   38864   38865   38866   38862   38863   38864   38865   38863
   38864   38865   38864   38865   38865       0   38867   38868   38869   38870
   38871   38872   38885   38868   38869   38870   38869   38870   38871   38872
   38873   38874   38878   38885   38886   38887   38870   38871   38872   38885
   38871   38872   38873   38874   38875   38876   38877   38878   38879   38880
   38881   38885   38886   38887   38888   38889   38872   38873   38874   38878
   38885   38886   38887   38873   38874   38875   38876   38877   38878   38879
   38880   38881   38882   38883   38884   38885   38886   38887   38874   38875
   38876   38877   38878   38879   38880   38881   38885   38875   38876   38877
   38878   38879   38880   38881   38885   38876   38877   38878   38877   38878
   38878   38879   38880   38881   38882   38883   38884   38885   38880   38881
   38882   38883   38884   38881   38882   38883   38884   38882   38883   38884
   38883   38884   38884       0   38886   38887   38888   38889   38890   38891
   38904   38887   38888   38889   38888   38889   38890   38891   38892   38893
   38897   38904   38905   38906   38889   38890   38891   38904   38890   38891
   38892   38893   38894   38895   38896   38897   38898   38899   38900   38904
   38905   38906   38907   38908   38891   38892   38893   38897   38904   38905
   38906   38892   38893   38894   38895   38896   38897   38898   38899   38900
   38901   38902   38903   38904   38905   38906   38893   38894   38895   38896
   38897   38898   38899   38900   38904   38894   38895   38896   38897   38898
   38899   38900   38904   38895   38896   38897   38896   38897   38897   38898
   38899   38900   38901   38902   38903   38904   38899   38900   38901   38902
   38903   38900   38901   38902   38903   38901   38902   38903   38902   38903
   38903       0   38905   38906   38907   38908   38909   38910   38926   38906
   38907   38908   38907   38908   38909   38910   38911   38912   38913   38926
   38927   38928   38908   38909   38910   38926   38909   38910   38911   38912
   38913   38914   38915   38916   38926   38927   38928   38929   38930   38910
   38911   38912   38913   38926   38927   38928   38911   38912   38913   38914
   38915   38916   38917   38918   38919   38926   38927   38928   38912   38913
   38914   38915   38916   38926   38913   38914   38915   38916   38926   38914
   38915   38916   38917   38918   38919   38920   38921   38922   38926   38915
   38916   38917   38918   38919   38916   38917   38918   38919   38917   38918
   38919   38920   38921   38922   38923   38924   38925   38918   38919   38920
   38921   38922   38919   38920   38921   38922   38920   38921   38922   38923
   38924   38925   38921   38922   38923   38924   38925   38922   38923   38924
   38925   38923   38924   38925   38924   38925   38925       0   38927   38928
   38929   38930   38931   38932   38950   38928   38929   38930   38929   38930
   38931   38932   38933   38934   38935   38950   38951   38952   38930   38931
   38932   38950   38931   38932   38933   38934   38935   38936   38937   38938
   38950   38951   38952   38953   38954   38932   38933   38934   38935   38950
   38951   38952   38933   38934   38935   38936   38937   38938   38939   38940
   38941   38950   38951   38952   38934   38935   38936   38937   38938   38950
   38935   38936   38937   38938   38950   38936   38937   38938   38939   38940
   38941   38942   38943   38950   38937   38938   38939   38940   38941   38938
   38939   38940   38941   38939   38940   38941   38942   38943   38944   38947
   38940   38941   38942   38943   38941   38942   38943   38942   38943   38944
   38945   38946   38947   38948   38949   38943   38944   38947   38944   38945
   38946   38947   38948   38949   38945   38946   38947   38948   38949   38946
   38947   38947   38948   38949   38949       0   38951   38952   38953   38954
   38955   38956   38964   38952   38953   38954   38953   38954   38955   38956
   38957   38958   38962   38964   38965   38966   38954   38955   38956   38964
   38955   38956   38957   38958   38959   38960   38961   38962   38963   38964
   38965   38966   38967   38968   38956   38957   38958   38962   38964   38965
   38966   38957   38958   38959   38960   38961   38962   38963   38964   38965
   38966   38958   38959   38960   38961   38962   38963   38964   38959   38960
   38961   38962   38963   38964   38960   38961   38962   38961   38962   38962
   38963   38964       0   38965   38966   38967   38968   38969   38970   38983
   38966   38967   38968   38967   38968   38969   38970   38971   38972   38973
   38983   38984   38985   38968   38969   38970   38983   38969   38970   38971
   38972   38973   38974   38975   38979   38983   38984   38985   38986   38987
   38970   38971   38972   38973   38983   38984   38985   38971   38972   38973
   38974   38975   38976   38977   38978   38979   38980   38981   38982   38983
   38984   38985   38972   38973   38974   38975   38979   38983   38973   38974
   38975   38979   38983   38974   38975   38976   38977   38978   38979   38980
   38981   38982   38983   38975   38976   38977   38978   38979   38980   38981
   38982   38976   38977   38978   38979   38980   38981   38982   38977   38978
   38979   38978   38979   38979   38980   38981   38982   38981   38982   38982
       0   38984   38985   38986   38987   38988   38989   39005   38985   38986
   38987   38986   38987   38988   38989   38990   38991   38992   39005   39006
   39007   38987   38988   38989   39005   38988   38989   38990   38991   38992
   38993   38994   38995   39005   39006   39007   39008   39009   38989   38990
   38991   38992   39005   39006   39007   38990   38991   38992   38993   38994
   38995   38996   38997   38998   39005   39006   39007   38991   38992   38993
   38994   38995   39005   38992   38993   38994   38995   39005   38993   38994
   38995   38996   38997   38998   38999   39000   39001   39005   38994   38995
   38996   38997   38998   38995   38996   38997   38998   38996   38997   38998
   38999   39000   39001   39002   39003   39004   38997   38998   38999   39000
   39001   38998   38999   39000   39001   38999   39000   39001   39002   39003
   39004   39000   39001   39002   39003   39004   39001   39002   39003   39004
   39002   39003   39004   39003   39004   39004       0   39006   39007   39008
   39009   39010   39011   39024   39007   39008   39009   39008   39009   39010
   39011   39012   39013   39017   39024   39025   39026   39009   39010   39011
   39024   39010   39011   39012   39013   39014   39015   39016   39017   39018
   39019   39020   39024   39025   39026   39027   39036   39011   39012   39013
   39017   39024   39025   39026   39012   39013   39014   39015   39016   39017
   39018   39019   39020   39021   39022   39023   39024   39025   39026   39013
   39014   39015   39016   39017   39018   39019   39020   39024   39014   39015
   39016   39017   39018   39019   39020   39024   39015   39016   39017   39016
   39017   39017   39018   39019   39020   39021   39022   39023   39024   39019
   39020   39021   39022   39023   39020   39021   39022   39023   39021   39022
   39023   39022   39023   39023       0   39025   39026   39027   39028   39029
   39030   39033   39036   39037   39038   39026   39027   39036   39027   39028
   39029   39030   39031   39032   39033   39034   39035   39036   39037   39038
   39039   39040   39028   39029   39030   39031   39032   39033   39034   39035
   39036   39037   39038   39029   39030   39031   39032   39033   39036   39030
   39031   39032   39033   39036   39031   39032   39033   39034   39035   39036
   39037   39038   39032   39033   39034   39035   39036   39033   39034   39035
   39036   39034   39035   39036   39037   39038   39039   39040   39035   39036
   39037   39038   39036   39037   39038   39037   39038   39039   39040   39041
   39042   39038   39039   39040   39039   39040   39041   39042   39043   39044
   39048   39040   39041   39042   39041   39042   39043   39044   39045   39046
   39047   39048   39049   39050   39042   39043   39044   39048   39043   39044
   39045   39046   39047   39048   39049   39050   39051   39052   39044   39045
   39046   39047   39048   39049   39050   39045   39046   39047   39048   39049
   39050   39046   39047   39048   39047   39048   39048   39049   39050   39051
   39052   39053   39054   39065   39050   39051   39052   39051   39052   39053
   39054   39055   39056   39057   39065   39066   39067   39052   39053   39054
   39065   39053   39054   39055   39056   39057   39058   39059   39060   39065
   39066   39067   39068   39069   39054   39055   39056   39057   39065   39066
   39067   39055   39056   39057   39058   39059   39060   39061   39065   39066
   39067   39056   39057   39058   39059   39060   39065   39057   39058   39059
   39060   39065   39058   39059   39060   39061   39062   39063   39064   39065
   39059   39060   39061   39060   39061   39061   39062   39063   39064   39062
   39063   39064   39063   39064   39064       0   39066   39067   39068   39069
   39070   39071   39079   39067   39068   39069   39068   39069   39070   39071
   39072   39073   39077   39079   39080   39081   39069   39070   39071   39079
   39070   39071   39072   39073   39074   39075   39076   39077   39078   39079
   39080   39081   39082   39083   39071   39072   39073   39077   39079   39080
   39081   39072   39073   39074   39075   39076   39077   39078   39079   39080
   39081   39073   39074   39075   39076   39077   39078   39079   39074   39075
   39076   39077   39078   39079   39075   39076   39077   39076   39077   39077
   39078   39079       0   39080   39081   39082   39083   39084   39085   39098
   39081   39082   39083   39082   39083   39084   39085   39086   39087   39091
   39098   39099   39100   39083   39084   39085   39098   39084   39085   39086
   39087   39088   39089   39090   39091   39092   39093   39094   39098   39099
   39100   39101   39102   39085   39086   39087   39091   39098   39099   39100
   39086   39087   39088   39089   39090   39091   39092   39093   39094   39095
   39096   39097   39098   39099   39100   39087   39088   39089   39090   39091
   39092   39093   39094   39098   39088   39089   39090   39091   39092   39093
   39094   39098   39089   39090   39091   39090   39091   39091   39092   39093
   39094   39095   39096   39097   39098   39093   39094   39095   39096   39097
   39094   39095   39096   39097   39095   39096   39097   39096   39097   39097
       0   39099   39100   39101   39102   39103   39104   39108   39100   39101
   39102   39101   39102   39103   39104   39105   39106   39107   39108   39109
   39110   39102   39103   39104   39108   39103   39104   39105   39106   39107
   39108   39109   39110   39111   39112   39104   39105   39106   39107   39108
   39109   39110   39105   39106   39107   39108   39109   39110   39106   39107
   39108   39107   39108   39108   39109   39110   39111   39112   39113   39114
   39130   39110   39111   39112   39111   39112   39113   39114   39115   39116
   39117   39130   39131   39132   39112   39113   39114   39130   39113   39114
   39115   39116   39117   39118   39119   39120   39130   39131   39132   39133
   39134   39114   39115   39116   39117   39130   39131   39132   39115   39116
   39117   39118   39119   39120   39121   39122   39123   39130   39131   39132
   39116   39117   39118   39119   39120   39130   39117   39118   39119   39120
   39130   39118   39119   39120   39121   39122   39123   39124   39125   39126
   39130   39119   39120   39121   39122   39123   39120   39121   39122   39123
   39121   39122   39123   39124   39125   39126   39127   39128   39129   39122
   39123   39124   39125   39126   39123   39124   39125   39126   39124   39125
   39126   39127   39128   39129   39125   39126   39127   39128   39129   39126
   39127   39128   39129   39127   39128   39129   39128   39129   39129       0
   39131   39132   39133   39134   39135   39136   39144   39132   39133   39134
   39133   39134   39135   39136   39137   39138   39139   39144   39145   39146
   39134   39135   39136   39144   39135   39136   39137   39138   39139   39140
   39141   39144   39145   39146   39147   39148   39136   39137   39138   39139
   39144   39145   39146   39137   39138   39139   39140   39141   39142   39143
   39144   39145   39146   39138   39139   39140   39141   39144   39139   39140
   39141   39144   39140   39141   39142   39143   39144   39141   39142   39143
   39142   39143   39143       0   39145   39146   39147   39148   39149   39150
   39154   39146   39147   39148   39147   39148   39149   39150   39151   39152
   39153   39154   39155   39156   39148   39149   39150   39154   39149   39150
   39151   39152   39153   39154   39155   39156   39157   39158   39150   39151
   39152   39153   39154   39155   39156   39151   39152   39153   39154   39155
   39156   39152   39153   39154   39153   39154   39154   39155   39156   39157
   39158   39159   39160   39161   39156   39157   39158   39157   39158   39159
   39160   39161   39162   39163   39158   39159   39160   39161   39159   39160
   39161   39162   39163   39164   39165   39160   39161   39162   39163   39161
   39162   39163   39162   39163   39164   39165   39166   39167   39177   39163
   39164   39165   39164   39165   39166   39167   39168   39169   39173   39177
   39178   39179   39165   39166   39167   39177   39166   39167   39168   39169
   39170   39171   39172   39173   39174   39175   39176   39177   39178   39179
   39180   39181   39167   39168   39169   39173   39177   39178   39179   39168
   39169   39170   39171   39172   39173   39174   39175   39176   39177   39178
   39179   39169   39170   39171   39172   39173   39174   39175   39176   39177
   39170   39171   39172   39173   39174   39175   39176   39177   39171   39172
   39173   39172   39173   39173   39174   39175   39176   39177   39175   39176
   39176       0   39178   39179   39180   39181   39182   39183   39192   39179
   39180   39181   39180   39181   39182   39183   39184   39185   39186   39192
   39193   39194   39181   39182   39183   39192   39182   39183   39184   39185
   39186   39187   39188   39189   39192   39193   39194   39195   39196   39183
   39184   39185   39186   39192   39193   39194   39184   39185   39186   39187
   39188   39189   39190   39191   39192   39193   39194   39185   39186   39187
   39188   39189   39192   39186   39187   39188   39189   39192   39187   39188
   39189   39190   39191   39192   39188   39189   39190   39191   39189   39190
   39191   39190   39191   39191       0   39193   39194   39195   39196   39197
   39198   39199   39194   39195   39196   39195   39196   39197   39198   39199
   39200   39201   39196   39197   39198   39199   39197   39198   39199   39200
   39201   39202   39203   39198   39199   39200   39201   39199   39200   39201
   39200   39201   39202   39203   39204   39205   39210   39201   39202   39203
   39202   39203   39204   39205   39206   39207   39208   39210   39211   39212
   39203   39204   39205   39210   39204   39205   39206   39207   39208   39209
   39210   39211   39212   39213   39214   39205   39206   39207   39208   39210
   39211   39212   39206   39207   39208   39209   39210   39211   39212   39207
   39208   39209   39210   39208   39209   39210   39209   39210       0   39211
   39212   39213   39214   39215   39216   39229   39212   39213   39214   39213
   39214   39215   39216   39217   39218   39219   39229   39230   39231   39214
   39215   39216   39229   39215   39216   39217   39218   39219   39220   39221
   39225   39229   39230   39231   39232   39233   39216   39217   39218   39219
   39229   39230   39231   39217   39218   39219   39220   39221   39222   39223
   39224   39225   39226   39227   39228   39229   39230   39231   39218   39219
   39220   39221   39225   39229   39219   39220   39221   39225   39229   39220
   39221   39222   39223   39224   39225   39226   39227   39228   39229   39221
   39222   39223   39224   39225   39226   39227   39228   39222   39223   39224
   39225   39226   39227   39228   39223   39224   39225   39224   39225   39225
   39226   39227   39228   39227   39228   39228       0   39230   39231   39232
   39233   39234   39235   39248   39231   39232   39233   39232   39233   39234
   39235   39236   39237   39241   39248   39249   39250   39233   39234   39235
   39248   39234   39235   39236   39237   39238   39239   39240   39241   39242
   39243   39244   39248   39249   39250   39251   39252   39235   39236   39237
   39241   39248   39249   39250   39236   39237   39238   39239   39240   39241
   39242   39243   39244   39245   39246   39247   39248   39249   39250   39237
   39238   39239   39240   39241   39242   39243   39244   39248   39238   39239
   39240   39241   39242   39243   39244   39248   39239   39240   39241   39240
   39241   39241   39242   39243   39244   39245   39246   39247   39248   39243
   39244   39245   39246   39247   39244   39245   39246   39247   39245   39246
   39247   39246   39247   39247       0   39249   39250   39251   39252   39253
   39254   39264   39250   39251   39252   39251   39252   39253   39254   39255
   39256   39260   39264   39265   39266   39252   39253   39254   39264   39253
   39254   39255   39256   39257   39258   39259   39260   39261   39262   39263
   39264   39265   39266   39267   39268   39254   39255   39256   39260   39264
   39265   39266   39255   39256   39257   39258   39259   39260   39261   39262
   39263   39264   39265   39266   39256   39257   39258   39259   39260   39261
   39262   39263   39264   39257   39258   39259   39260   39261   39262   39263
   39264   39258   39259   39260   39259   39260   39260   39261   39262   39263
   39264   39262   39263   39263       0   39265   39266   39267   39268   39269
   39270   39279   39266   39267   39268   39267   39268   39269   39270   39271
   39272   39273   39279   39280   39281   39268   39269   39270   39279   39269
   39270   39271   39272   39273   39274   39275   39276   39279   39280   39281
   39282   39283   39270   39271   39272   39273   39279   39280   39281   39271
   39272   39273   39274   39275   39276   39277   39278   39279   39280   39281
   39272   39273   39274   39275   39276   39279   39273   39274   39275   39276
   39279   39274   39275   39276   39277   39278   39279   39275   39276   39277
   39278   39276   39277   39278   39277   39278   39278       0   39280   39281
   39282   39283   39284   39285   39301   39281   39282   39283   39282   39283
   39284   39285   39286   39287   39288   39301   39302   39303   39283   39284
   39285   39301   39284   39285   39286   39287   39288   39289   39290   39291
   39301   39302   39303   39304   39305   39285   39286   39287   39288   39301
   39302   39303   39286   39287   39288   39289   39290   39291   39292   39293
   39294   39301   39302   39303   39287   39288   39289   39290   39291   39301
   39288   39289   39290   39291   39301   39289   39290   39291   39292   39293
   39294   39295   39296   39297   39301   39290   39291   39292   39293   39294
   39291   39292   39293   39294   39292   39293   39294   39295   39296   39297
   39298   39299   39300   39293   39294   39295   39296   39297   39294   39295
   39296   39297   39295   39296   39297   39298   39299   39300   39296   39297
   39298   39299   39300   39297   39298   39299   39300   39298   39299   39300
   39299   39300   39300       0   39302   39303   39304   39305   39306   39307
   39320   39303   39304   39305   39304   39305   39306   39307   39308   39309
   39313   39320   39321   39322   39305   39306   39307   39320   39306   39307
   39308   39309   39310   39311   39312   39313   39314   39315   39316   39320
   39321   39322   39323   39324   39307   39308   39309   39313   39320   39321
   39322   39308   39309   39310   39311   39312   39313   39314   39315   39316
   39317   39318   39319   39320   39321   39322   39309   39310   39311   39312
   39313   39314   39315   39316   39320   39310   39311   39312   39313   39314
   39315   39316   39320   39311   39312   39313   39312   39313   39313   39314
   39315   39316   39317   39318   39319   39320   39315   39316   39317   39318
   39319   39316   39317   39318   39319   39317   39318   39319   39318   39319
   39319       0   39321   39322   39323   39324   39325   39326   39337   39322
   39323   39324   39323   39324   39325   39326   39327   39328   39329   39337
   39338   39339   39324   39325   39326   39337   39325   39326   39327   39328
   39329   39330   39331   39332   39337   39338   39339   39340   39341   39326
   39327   39328   39329   39337   39338   39339   39327   39328   39329   39330
   39331   39332   39333   39337   39338   39339   39328   39329   39330   39331
   39332   39337   39329   39330   39331   39332   39337   39330   39331   39332
   39333   39334   39335   39336   39337   39331   39332   39333   39332   39333
   39333   39334   39335   39336   39334   39335   39336   39335   39336   39336
       0   39338   39339   39340   39341   39342   39343   39354   39339   39340
   39341   39340   39341   39342   39343   39344   39345   39346   39354   39355
   39356   39341   39342   39343   39354   39342   39343   39344   39345   39346
   39347   39348   39349   39354   39355   39356   39357   39358   39343   39344
   39345   39346   39354   39355   39356   39344   39345   39346   39347   39348
   39349   39350   39351   39354   39355   39356   39345   39346   39347   39348
   39349   39354   39346   39347   39348   39349   39354   39347   39348   39349
   39350   39351   39352   39353   39354   39348   39349   39350   39351   39349
   39350   39351   39350   39351   39352   39353   39351   39352   39353   39352
   39353   39353       0   39355   39356   39357   39358   39359   39360   39365
   39356   39357   39358   39357   39358   39359   39360   39361   39362   39363
   39365   39366   39367   39358   39359   39360   39365   39359   39360   39361
   39362   39363   39364   39365   39366   39367   39368   39369   39360   39361
   39362   39363   39365   39366   39367   39361   39362   39363   39364   39365
   39366   39367   39362   39363   39364   39365   39363   39364   39365   39364
   39365       0   39366   39367   39368   39369   39370   39371   39376   39367
   39368   39369   39368   39369   39370   39371   39372   39373   39374   39376
   39377   39378   39369   39370   39371   39376   39370   39371   39372   39373
   39374   39375   39376   39377   39378   39379   39380   39371   39372   39373
   39374   39376   39377   39378   39372   39373   39374   39375   39376   39377
   39378   39373   39374   39375   39376   39374   39375   39376   39375   39376
       0   39377   39378   39379   39380   39381   39382   39387   39378   39379
   39380   39379   39380   39381   39382   39383   39384   39385   39387   39388
   39389   39380   39381   39382   39387   39381   39382   39383   39384   39385
   39386   39387   39388   39389   39390   39391   39382   39383   39384   39385
   39387   39388   39389   39383   39384   39385   39386   39387   39388   39389
   39384   39385   39386   39387   39385   39386   39387   39386   39387       0
   39388   39389   39390   39391   39392   39393   39402   39389   39390   39391
   39390   39391   39392   39393   39394   39395   39396   39402   39403   39404
   39391   39392   39393   39402   39392   39393   39394   39395   39396   39397
   39398   39399   39402   39403   39404   39405   39406   39393   39394   39395
   39396   39402   39403   39404   39394   39395   39396   39397   39398   39399
   39400   39401   39402   39403   39404   39395   39396   39397   39398   39399
   39402   39396   39397   39398   39399   39402   39397   39398   39399   39400
   39401   39402   39398   39399   39400   39401   39399   39400   39401   39400
   39401   39401       0   39403   39404   39405   39406   39407   39408   39418
   39404   39405   39406   39405   39406   39407   39408   39409   39410   39414
   39418   39419   39420   39406   39407   39408   39418   39407   39408   39409
   39410   39411   39412   39413   39414   39415   39416   39417   39418   39419
   39420   39421   39422   39408   39409   39410   39414   39418   39419   39420
   39409   39410   39411   39412   39413   39414   39415   39416   39417   39418
   39419   39420   39410   39411   39412   39413   39414   39415   39416   39417
   39418   39411   39412   39413   39414   39415   39416   39417   39418   39412
   39413   39414   39413   39414   39414   39415   39416   39417   39418   39416
   39417   39417       0   39419   39420   39421   39422   39423   39424   39425
   39420   39421   39422   39421   39422   39423   39424   39425   39426   39427
   39422   39423   39424   39425   39423   39424   39425   39426   39427   39428
   39429   39424   39425   39426   39427   39425   39426   39427   39426   39427
   39428   39429   39430   39431   39446   39427   39428   39429   39428   39429
   39430   39431   39432   39433   39434   39446   39447   39448   39429   39430
   39431   39446   39430   39431   39432   39433   39434   39435   39444   39446
   39447   39448   39449   39450   39431   39432   39433   39434   39446   39447
   39448   39432   39433   39434   39435   39436   39437   39442   39444   39445
   39446   39447   39448   39433   39434   39435   39444   39446   39434   39435
   39444   39446   39435   39436   39437   39438   39439   39442   39443   39444
   39445   39446   39436   39437   39438   39439   39440   39442   39444   39445
   39437   39438   39439   39444   39438   39439   39440   39441   39442   39443
   39444   39439   39440   39442   39440   39441   39442   39443   39444   39445
   39441   39442   39443   39444   39442   39443   39444   39445   39444   39445
   39445       0   39447   39448   39449   39450   39451   39452   39458   39448
   39449   39450   39449   39450   39451   39452   39453   39454   39455   39458
   39459   39460   39450   39451   39452   39458   39451   39452   39453   39454
   39455   39456   39457   39458   39459   39460   39461   39462   39452   39453
   39454   39455   39458   39459   39460   39453   39454   39455   39456   39457
   39458   39459   39460   39454   39455   39456   39457   39458   39455   39456
   39457   39458   39456   39457   39458   39457       0   39459   39460   39461
   39462   39463   39464   39468   39460   39461   39462   39461   39462   39463
   39464   39465   39466   39467   39468   39469   39470   39462   39463   39464
   39468   39463   39464   39465   39466   39467   39468   39469   39470   39471
   39472   39464   39465   39466   39467   39468   39469   39470   39465   39466
   39467   39468   39469   39470   39466   39467   39468   39467   39468   39468
   39469   39470   39471   39472   39473   39474   39485   39470   39471   39472
   39471   39472   39473   39474   39475   39476   39477   39485   39486   39487
   39472   39473   39474   39485   39473   39474   39475   39476   39477   39478
   39479   39480   39485   39486   39487   39488   39489   39474   39475   39476
   39477   39485   39486   39487   39475   39476   39477   39478   39479   39480
   39481   39485   39486   39487   39476   39477   39478   39479   39480   39485
   39477   39478   39479   39480   39485   39478   39479   39480   39481   39482
   39483   39484   39485   39479   39480   39481   39480   39481   39481   39482
   39483   39484   39482   39483   39484   39483   39484   39484       0   39486
   39487   39488   39489   39490   39491   39495   39487   39488   39489   39488
   39489   39490   39491   39492   39493   39494   39495   39496   39497   39489
   39490   39491   39495   39490   39491   39492   39493   39494   39495   39496
   39497   39498   39499   39491   39492   39493   39494   39495   39496   39497
   39492   39493   39494   39495   39496   39497   39493   39494   39495   39494
   39495   39495   39496   39497   39498   39499   39500   39501   39502   39497
   39498   39499   39498   39499   39500   39501   39502   39503   39504   39499
   39500   39501   39502   39500   39501   39502   39503   39504   39505   39506
   39501   39502   39503   39504   39502   39503   39504   39503   39504   39505
   39506   39507   39508   39514   39504   39505   39506   39505   39506   39507
   39508   39509   39510   39511   39514   39515   39516   39506   39507   39508
   39514   39507   39508   39509   39510   39511   39512   39513   39514   39515
   39516   39517   39518   39508   39509   39510   39511   39514   39515   39516
   39509   39510   39511   39512   39513   39514   39515   39516   39510   39511
   39512   39513   39514   39511   39512   39513   39514   39512   39513   39514
   39513       0   39515   39516   39517   39518   39519   39520   39534   39516
   39517   39518   39517   39518   39519   39520   39521   39522   39523   39534
   39535   39536   39518   39519   39520   39534   39519   39520   39521   39522
   39523   39524   39532   39534   39535   39536   39537   39538   39520   39521
   39522   39523   39534   39535   39536   39521   39522   39523   39524   39525
   39526   39530   39532   39533   39534   39535   39536   39522   39523   39524
   39532   39534   39523   39524   39532   39534   39524   39525   39526   39527
   39528   39530   39531   39532   39533   39534   39525   39526   39527   39528
   39529   39530   39532   39533   39526   39527   39528   39532   39527   39528
   39529   39530   39531   39532   39528   39529   39530   39529   39530   39531
   39532   39533   39530   39531   39532   39531   39532   39533   39532   39533
   39533       0   39535   39536   39537   39538   39539   39540   39550   39536
   39537   39538   39537   39538   39539   39540   39541   39542   39546   39550
   39551   39552   39538   39539   39540   39550   39539   39540   39541   39542
   39543   39544   39545   39546   39547   39548   39549   39550   39551   39552
   39553   39554   39540   39541   39542   39546   39550   39551   39552   39541
   39542   39543   39544   39545   39546   39547   39548   39549   39550   39551
   39552   39542   39543   39544   39545   39546   39547   39548   39549   39550
   39543   39544   39545   39546   39547   39548   39549   39550   39544   39545
   39546   39545   39546   39546   39547   39548   39549   39550   39548   39549
   39549       0   39551   39552   39553   39554   39555   39556   39564   39552
   39553   39554   39553   39554   39555   39556   39557   39558   39559   39564
   39565   39566   39554   39555   39556   39564   39555   39556   39557   39558
   39559   39560   39561   39564   39565   39566   39567   39568   39556   39557
   39558   39559   39564   39565   39566   39557   39558   39559   39560   39561
   39562   39563   39564   39565   39566   39558   39559   39560   39561   39564
   39559   39560   39561   39564   39560   39561   39562   39563   39564   39561
   39562   39563   39562   39563   39563       0   39565   39566   39567   39568
   39569   39570   39581   39566   39567   39568   39567   39568   39569   39570
   39571   39572   39573   39581   39582   39583   39568   39569   39570   39581
   39569   39570   39571   39572   39573   39574   39575   39576   39581   39582
   39583   39584   39585   39570   39571   39572   39573   39581   39582   39583
   39571   39572   39573   39574   39575   39576   39577   39581   39582   39583
   39572   39573   39574   39575   39576   39581   39573   39574   39575   39576
   39581   39574   39575   39576   39577   39578   39579   39580   39581   39575
   39576   39577   39576   39577   39577   39578   39579   39580   39578   39579
   39580   39579   39580   39580       0   39582   39583   39584   39585   39586
   39587   39597   39583   39584   39585   39584   39585   39586   39587   39588
   39589   39593   39597   39598   39599   39585   39586   39587   39597   39586
   39587   39588   39589   39590   39591   39592   39593   39594   39595   39596
   39597   39598   39599   39600   39601   39587   39588   39589   39593   39597
   39598   39599   39588   39589   39590   39591   39592   39593   39594   39595
   39596   39597   39598   39599   39589   39590   39591   39592   39593   39594
   39595   39596   39597   39590   39591   39592   39593   39594   39595   39596
   39597   39591   39592   39593   39592   39593   39593   39594   39595   39596
   39597   39595   39596   39596       0   39598   39599   39600   39601   39602
   39603   39612   39599   39600   39601   39600   39601   39602   39603   39604
   39605   39606   39612   39613   39614   39601   39602   39603   39612   39602
   39603   39604   39605   39606   39607   39608   39609   39612   39613   39614
   39615   39616   39603   39604   39605   39606   39612   39613   39614   39604
   39605   39606   39607   39608   39609   39610   39611   39612   39613   39614
   39605   39606   39607   39608   39609   39612   39606   39607   39608   39609
   39612   39607   39608   39609   39610   39611   39612   39608   39609   39610
   39611   39609   39610   39611   39610   39611   39611       0   39613   39614
   39615   39616   39617   39618   39634   39614   39615   39616   39615   39616
   39617   39618   39619   39620   39621   39634   39635   39636   39616   39617
   39618   39634   39617   39618   39619   39620   39621   39622   39623   39624
   39634   39635   39636   39637   39638   39618   39619   39620   39621   39634
   39635   39636   39619   39620   39621   39622   39623   39624   39625   39626
   39627   39634   39635   39636   39620   39621   39622   39623   39624   39634
   39621   39622   39623   39624   39634   39622   39623   39624   39625   39626
   39627   39628   39629   39630   39634   39623   39624   39625   39626   39627
   39624   39625   39626   39627   39625   39626   39627   39628   39629   39630
   39631   39632   39633   39626   39627   39628   39629   39630   39627   39628
   39629   39630   39628   39629   39630   39631   39632   39633   39629   39630
   39631   39632   39633   39630   39631   39632   39633   39631   39632   39633
   39632   39633   39633       0   39635   39636   39637   39638   39639   39640
   39641   39636   39637   39638   39637   39638   39639   39640   39641   39642
   39643   39638   39639   39640   39641   39639   39640   39641   39642   39643
   39644   39645   39640   39641   39642   39643   39641   39642   39643   39642
   39643   39644   39645   39646   39647   39660   39643   39644   39645   39644
   39645   39646   39647   39648   39649   39653   39660   39661   39662   39645
   39646   39647   39660   39646   39647   39648   39649   39650   39651   39652
   39653   39654   39655   39656   39660   39661   39662   39663   39664   39647
   39648   39649   39653   39660   39661   39662   39648   39649   39650   39651
   39652   39653   39654   39655   39656   39657   39658   39659   39660   39661
   39662   39649   39650   39651   39652   39653   39654   39655   39656   39660
   39650   39651   39652   39653   39654   39655   39656   39660   39651   39652
   39653   39652   39653   39653   39654   39655   39656   39657   39658   39659
   39660   39655   39656   39657   39658   39659   39656   39657   39658   39659
   39657   39658   39659   39658   39659   39659       0   39661   39662   39663
   39664   39665   39666   39679   39662   39663   39664   39663   39664   39665
   39666   39667   39668   39672   39679   39680   39681   39664   39665   39666
   39679   39665   39666   39667   39668   39669   39670   39671   39672   39673
   39674   39675   39679   39680   39681   39682   39683   39666   39667   39668
   39672   39679   39680   39681   39667   39668   39669   39670   39671   39672
   39673   39674   39675   39676   39677   39678   39679   39680   39681   39668
   39669   39670   39671   39672   39673   39674   39675   39679   39669   39670
   39671   39672   39673   39674   39675   39679   39670   39671   39672   39671
   39672   39672   39673   39674   39675   39676   39677   39678   39679   39674
   39675   39676   39677   39678   39675   39676   39677   39678   39676   39677
   39678   39677   39678   39678       0   39680   39681   39682   39683   39684
   39685   39691   39681   39682   39683   39682   39683   39684   39685   39686
   39687   39688   39691   39692   39693   39683   39684   39685   39691   39684
   39685   39686   39687   39688   39689   39690   39691   39692   39693   39694
   39703   39685   39686   39687   39688   39691   39692   39693   39686   39687
   39688   39689   39690   39691   39692   39693   39687   39688   39689   39690
   39691   39688   39689   39690   39691   39689   39690   39691   39690       0
   39692   39693   39694   39695   39696   39697   39700   39703   39704   39705
   39693   39694   39703   39694   39695   39696   39697   39698   39699   39700
   39701   39702   39703   39704   39705   39706   39707   39695   39696   39697
   39698   39699   39700   39701   39702   39703   39704   39705   39696   39697
   39698   39699   39700   39703   39697   39698   39699   39700   39703   39698
   39699   39700   39701   39702   39703   39704   39705   39699   39700   39701
   39702   39703   39700   39701   39702   39703   39701   39702   39703   39704
   39705   39706   39707   39702   39703   39704   39705   39703   39704   39705
   39704   39705   39706   39707   39708   39709   39705   39706   39707   39706
   39707   39708   39709   39710   39711   39719   39707   39708   39709   39708
   39709   39710   39711   39712   39713   39717   39719   39720   39721   39709
   39710   39711   39719   39710   39711   39712   39713   39714   39715   39716
   39717   39718   39719   39720   39721   39722   39723   39711   39712   39713
   39717   39719   39720   39721   39712   39713   39714   39715   39716   39717
   39718   39719   39720   39721   39713   39714   39715   39716   39717   39718
   39719   39714   39715   39716   39717   39718   39719   39715   39716   39717
   39716   39717   39717   39718   39719       0   39720   39721   39722   39723
   39724   39725   39741   39721   39722   39723   39722   39723   39724   39725
   39726   39727   39728   39741   39742   39743   39723   39724   39725   39741
   39724   39725   39726   39727   39728   39729   39730   39731   39741   39742
   39743   39744   39745   39725   39726   39727   39728   39741   39742   39743
   39726   39727   39728   39729   39730   39731   39732   39733   39734   39741
   39742   39743   39727   39728   39729   39730   39731   39741   39728   39729
   39730   39731   39741   39729   39730   39731   39732   39733   39734   39735
   39736   39737   39741   39730   39731   39732   39733   39734   39731   39732
   39733   39734   39732   39733   39734   39735   39736   39737   39738   39739
   39740   39733   39734   39735   39736   39737   39734   39735   39736   39737
   39735   39736   39737   39738   39739   39740   39736   39737   39738   39739
   39740   39737   39738   39739   39740   39738   39739   39740   39739   39740
   39740       0   39742   39743   39744   39745   39746   39747   39757   39743
   39744   39745   39744   39745   39746   39747   39748   39749   39753   39757
   39758   39759   39745   39746   39747   39757   39746   39747   39748   39749
   39750   39751   39752   39753   39754   39755   39756   39757   39758   39759
   39760   39761   39747   39748   39749   39753   39757   39758   39759   39748
   39749   39750   39751   39752   39753   39754   39755   39756   39757   39758
   39759   39749   39750   39751   39752   39753   39754   39755   39756   39757
   39750   39751   39752   39753   39754   39755   39756   39757   39751   39752
   39753   39752   39753   39753   39754   39755   39756   39757   39755   39756
   39756       0   39758   39759   39760   39761   39762   39763   39773   39759
   39760   39761   39760   39761   39762   39763   39764   39765   39769   39773
   39774   39775   39761   39762   39763   39773   39762   39763   39764   39765
   39766   39767   39768   39769   39770   39771   39772   39773   39774   39775
   39776   39777   39763   39764   39765   39769   39773   39774   39775   39764
   39765   39766   39767   39768   39769   39770   39771   39772   39773   39774
   39775   39765   39766   39767   39768   39769   39770   39771   39772   39773
   39766   39767   39768   39769   39770   39771   39772   39773   39767   39768
   39769   39768   39769   39769   39770   39771   39772   39773   39771   39772
   39772       0   39774   39775   39776   39777   39778   39779   39797   39775
   39776   39777   39776   39777   39778   39779   39780   39781   39782   39797
   39798   39799   39777   39778   39779   39797   39778   39779   39780   39781
   39782   39783   39784   39785   39797   39798   39799   39800   39801   39779
   39780   39781   39782   39797   39798   39799   39780   39781   39782   39783
   39784   39785   39786   39787   39788   39797   39798   39799   39781   39782
   39783   39784   39785   39797   39782   39783   39784   39785   39797   39783
   39784   39785   39786   39787   39788   39789   39790   39797   39784   39785
   39786   39787   39788   39785   39786   39787   39788   39786   39787   39788
   39789   39790   39791   39794   39787   39788   39789   39790   39788   39789
   39790   39789   39790   39791   39792   39793   39794   39795   39796   39790
   39791   39794   39791   39792   39793   39794   39795   39796   39792   39793
   39794   39795   39796   39793   39794   39794   39795   39796   39796       0
   39798   39799   39800   39801   39802   39803   39811   39799   39800   39801
   39800   39801   39802   39803   39804   39805   39809   39811   39812   39813
   39801   39802   39803   39811   39802   39803   39804   39805   39806   39807
   39808   39809   39810   39811   39812   39813   39814   39815   39803   39804
   39805   39809   39811   39812   39813   39804   39805   39806   39807   39808
   39809   39810   39811   39812   39813   39805   39806   39807   39808   39809
   39810   39811   39806   39807   39808   39809   39810   39811   39807   39808
   39809   39808   39809   39809   39810   39811       0   39812   39813   39814
   39815   39816   39817   39821   39813   39814   39815   39814   39815   39816
   39817   39818   39819   39820   39821   39822   39823   39815   39816   39817
   39821   39816   39817   39818   39819   39820   39821   39822   39823   39824
   39825   39817   39818   39819   39820   39821   39822   39823   39818   39819
   39820   39821   39822   39823   39819   39820   39821   39820   39821   39821
   39822   39823   39824   39825   39826   39827   39840   39823   39824   39825
   39824   39825   39826   39827   39828   39829   39830   39840   39841   39842
   39825   39826   39827   39840   39826   39827   39828   39829   39830   39831
   39832   39836   39840   39841   39842   39843   39844   39827   39828   39829
   39830   39840   39841   39842   39828   39829   39830   39831   39832   39833
   39834   39835   39836   39837   39838   39839   39840   39841   39842   39829
   39830   39831   39832   39836   39840   39830   39831   39832   39836   39840
   39831   39832   39833   39834   39835   39836   39837   39838   39839   39840
   39832   39833   39834   39835   39836   39837   39838   39839   39833   39834
   39835   39836   39837   39838   39839   39834   39835   39836   39835   39836
   39836   39837   39838   39839   39838   39839   39839       0   39841   39842
   39843   39844   39845   39846   39859   39842   39843   39844   39843   39844
   39845   39846   39847   39848   39849   39859   39860   39861   39844   39845
   39846   39859   39845   39846   39847   39848   39849   39850   39851   39855
   39859   39860   39861   39862   39863   39846   39847   39848   39849   39859
   39860   39861   39847   39848   39849   39850   39851   39852   39853   39854
   39855   39856   39857   39858   39859   39860   39861   39848   39849   39850
   39851   39855   39859   39849   39850   39851   39855   39859   39850   39851
   39852   39853   39854   39855   39856   39857   39858   39859   39851   39852
   39853   39854   39855   39856   39857   39858   39852   39853   39854   39855
   39856   39857   39858   39853   39854   39855   39854   39855   39855   39856
   39857   39858   39857   39858   39858       0   39860   39861   39862   39863
   39864   39865   39871   39861   39862   39863   39862   39863   39864   39865
   39866   39867   39868   39871   39872   39873   39863   39864   39865   39871
   39864   39865   39866   39867   39868   39869   39870   39871   39872   39873
   39874   39875   39865   39866   39867   39868   39871   39872   39873   39866
   39867   39868   39869   39870   39871   39872   39873   39867   39868   39869
   39870   39871   39868   39869   39870   39871   39869   39870   39871   39870
       0   39872   39873   39874   39875   39876   39877   39881   39873   39874
   39875   39874   39875   39876   39877   39878   39879   39880   39881   39882
   39883   39875   39876   39877   39881   39876   39877   39878   39879   39880
   39881   39882   39883   39884   39885   39877   39878   39879   39880   39881
   39882   39883   39878   39879   39880   39881   39882   39883   39879   39880
   39881   39880   39881   39881   39882   39883   39884   39885   39886   39887
   39891   39883   39884   39885   39884   39885   39886   39887   39888   39889
   39890   39891   39892   39893   39885   39886   39887   39891   39886   39887
   39888   39889   39890   39891   39892   39893   39894   39895   39887   39888
   39889   39890   39891   39892   39893   39888   39889   39890   39891   39892
   39893   39889   39890   39891   39890   39891   39891   39892   39893   39894
   39895   39896   39897   39898   39893   39894   39895   39894   39895   39896
   39897   39898   39899   39900   39895   39896   39897   39898   39896   39897
   39898   39899   39900   39901   39902   39897   39898   39899   39900   39898
   39899   39900   39899   39900   39901   39902   39903   39904   39914   39900
   39901   39902   39901   39902   39903   39904   39905   39906   39910   39914
   39915   39916   39902   39903   39904   39914   39903   39904   39905   39906
   39907   39908   39909   39910   39911   39912   39913   39914   39915   39916
   39917   39918   39904   39905   39906   39910   39914   39915   39916   39905
   39906   39907   39908   39909   39910   39911   39912   39913   39914   39915
   39916   39906   39907   39908   39909   39910   39911   39912   39913   39914
   39907   39908   39909   39910   39911   39912   39913   39914   39908   39909
   39910   39909   39910   39910   39911   39912   39913   39914   39912   39913
   39913       0   39915   39916   39917   39918   39919   39920   39924   39916
   39917   39918   39917   39918   39919   39920   39921   39922   39923   39924
   39925   39926   39918   39919   39920   39924   39919   39920   39921   39922
   39923   39924   39925   39926   39927   39928   39920   39921   39922   39923
   39924   39925   39926   39921   39922   39923   39924   39925   39926   39922
   39923   39924   39923   39924   39924   39925   39926   39927   39928   39929
   39930   39935   39926   39927   39928   39927   39928   39929   39930   39931
   39932   39933   39935   39936   39937   39928   39929   39930   39935   39929
   39930   39931   39932   39933   39934   39935   39936   39937   39938   39939
   39930   39931   39932   39933   39935   39936   39937   39931   39932   39933
   39934   39935   39936   39937   39932   39933   39934   39935   39933   39934
   39935   39934   39935       0   39936   39937   39938   39939   39940   39941
   39954   39937   39938   39939   39938   39939   39940   39941   39942   39943
   39944   39954   39955   39956   39939   39940   39941   39954   39940   39941
   39942   39943   39944   39945   39946   39950   39954   39955   39956   39957
   39958   39941   39942   39943   39944   39954   39955   39956   39942   39943
   39944   39945   39946   39947   39948   39949   39950   39951   39952   39953
   39954   39955   39956   39943   39944   39945   39946   39950   39954   39944
   39945   39946   39950   39954   39945   39946   39947   39948   39949   39950
   39951   39952   39953   39954   39946   39947   39948   39949   39950   39951
   39952   39953   39947   39948   39949   39950   39951   39952   39953   39948
   39949   39950   39949   39950   39950   39951   39952   39953   39952   39953
   39953       0   39955   39956   39957   39958   39959   39960   39973   39956
   39957   39958   39957   39958   39959   39960   39961   39962   39963   39973
   39974   39975   39958   39959   39960   39973   39959   39960   39961   39962
   39963   39964   39965   39969   39973   39974   39975   39976   39977   39960
   39961   39962   39963   39973   39974   39975   39961   39962   39963   39964
   39965   39966   39967   39968   39969   39970   39971   39972   39973   39974
   39975   39962   39963   39964   39965   39969   39973   39963   39964   39965
   39969   39973   39964   39965   39966   39967   39968   39969   39970   39971
   39972   39973   39965   39966   39967   39968   39969   39970   39971   39972
   39966   39967   39968   39969   39970   39971   39972   39967   39968   39969
   39968   39969   39969   39970   39971   39972   39971   39972   39972       0
   39974   39975   39976   39977   39978   39979   39987   39975   39976   39977
   39976   39977   39978   39979   39980   39981   39985   39987   39988   39989
   39977   39978   39979   39987   39978   39979   39980   39981   39982   39983
   39984   39985   39986   39987   39988   39989   39990   39991   39979   39980
   39981   39985   39987   39988   39989   39980   39981   39982   39983   39984
   39985   39986   39987   39988   39989   39981   39982   39983   39984   39985
   39986   39987   39982   39983   39984   39985   39986   39987   39983   39984
   39985   39984   39985   39985   39986   39987       0   39988   39989   39990
   39991   39992   39993   40001   39989   39990   39991   39990   39991   39992
   39993   39994   39995   39999   40001   40002   40003   39991   39992   39993
   40001   39992   39993   39994   39995   39996   39997   39998   39999   40000
   40001   40002   40003   40004   40005   39993   39994   39995   39999   40001
   40002   40003   39994   39995   39996   39997   39998   39999   40000   40001
   40002   40003   39995   39996   39997   39998   39999   40000   40001   39996
   39997   39998   39999   40000   40001   39997   39998   39999   39998   39999
   39999   40000   40001       0   40002   40003   40004   40005   40006   40007
   40011   40003   40004   40005   40004   40005   40006   40007   40008   40009
   40010   40011   40012   40013   40005   40006   40007   40011   40006   40007
   40008   40009   40010   40011   40012   40013   40014   40015   40007   40008
   40009   40010   40011   40012   40013   40008   40009   40010   40011   40012
   40013   40009   40010   40011   40010   40011   40011   40012   40013   40014
   40015   40016   40017   40026   40013   40014   40015   40014   40015   40016
   40017   40018   40019   40020   40026   40027   40028   40015   40016   40017
   40026   40016   40017   40018   40019   40020   40021   40022   40023   40026
   40027   40028   40029   40030   40017   40018   40019   40020   40026   40027
   40028   40018   40019   40020   40021   40022   40023   40024   40025   40026
   40027   40028   40019   40020   40021   40022   40023   40026   40020   40021
   40022   40023   40026   40021   40022   40023   40024   40025   40026   40022
   40023   40024   40025   40023   40024   40025   40024   40025   40025       0
   40027   40028   40029   40030   40031   40032   40042   40028   40029   40030
   40029   40030   40031   40032   40033   40034   40038   40042   40043   40044
   40030   40031   40032   40042   40031   40032   40033   40034   40035   40036
   40037   40038   40039   40040   40041   40042   40043   40044   40045   40046
   40032   40033   40034   40038   40042   40043   40044   40033   40034   40035
   40036   40037   40038   40039   40040   40041   40042   40043   40044   40034
   40035   40036   40037   40038   40039   40040   40041   40042   40035   40036
   40037   40038   40039   40040   40041   40042   40036   40037   40038   40037
   40038   40038   40039   40040   40041   40042   40040   40041   40041       0
   40043   40044   40045   40046   40047   40048   40058   40044   40045   40046
   40045   40046   40047   40048   40049   40050   40054   40058   40059   40060
   40046   40047   40048   40058   40047   40048   40049   40050   40051   40052
   40053   40054   40055   40056   40057   40058   40059   40060   40061   40062
   40048   40049   40050   40054   40058   40059   40060   40049   40050   40051
   40052   40053   40054   40055   40056   40057   40058   40059   40060   40050
   40051   40052   40053   40054   40055   40056   40057   40058   40051   40052
   40053   40054   40055   40056   40057   40058   40052   40053   40054   40053
   40054   40054   40055   40056   40057   40058   40056   40057   40057       0
   40059   40060   40061   40062   40063   40064   40074   40060   40061   40062
   40061   40062   40063   40064   40065   40066   40070   40074   40075   40076
   40062   40063   40064   40074   40063   40064   40065   40066   40067   40068
   40069   40070   40071   40072   40073   40074   40075   40076   40077   40078
   40064   40065   40066   40070   40074   40075   40076   40065   40066   40067
   40068   40069   40070   40071   40072   40073   40074   40075   40076   40066
   40067   40068   40069   40070   40071   40072   40073   40074   40067   40068
   40069   40070   40071   40072   40073   40074   40068   40069   40070   40069
   40070   40070   40071   40072   40073   40074   40072   40073   40073       0
   40075   40076   40077   40078   40079   40080   40088   40076   40077   40078
   40077   40078   40079   40080   40081   40082   40086   40088   40089   40090
   40078   40079   40080   40088   40079   40080   40081   40082   40083   40084
   40085   40086   40087   40088   40089   40090   40091   40092   40080   40081
   40082   40086   40088   40089   40090   40081   40082   40083   40084   40085
   40086   40087   40088   40089   40090   40082   40083   40084   40085   40086
   40087   40088   40083   40084   40085   40086   40087   40088   40084   40085
   40086   40085   40086   40086   40087   40088       0   40089   40090   40091
   40092   40093   40094   40103   40090   40091   40092   40091   40092   40093
   40094   40095   40096   40097   40103   40104   40105   40092   40093   40094
   40103   40093   40094   40095   40096   40097   40098   40099   40100   40103
   40104   40105   40106   40107   40094   40095   40096   40097   40103   40104
   40105   40095   40096   40097   40098   40099   40100   40101   40102   40103
   40104   40105   40096   40097   40098   40099   40100   40103   40097   40098
   40099   40100   40103   40098   40099   40100   40101   40102   40103   40099
   40100   40101   40102   40100   40101   40102   40101   40102   40102       0
   40104   40105   40106   40107   40108   40109   40122   40105   40106   40107
   40106   40107   40108   40109   40110   40111   40115   40122   40123   40124
   40107   40108   40109   40122   40108   40109   40110   40111   40112   40113
   40114   40115   40116   40117   40118   40122   40123   40124   40125   40134
   40109   40110   40111   40115   40122   40123   40124   40110   40111   40112
   40113   40114   40115   40116   40117   40118   40119   40120   40121   40122
   40123   40124   40111   40112   40113   40114   40115   40116   40117   40118
   40122   40112   40113   40114   40115   40116   40117   40118   40122   40113
   40114   40115   40114   40115   40115   40116   40117   40118   40119   40120
   40121   40122   40117   40118   40119   40120   40121   40118   40119   40120
   40121   40119   40120   40121   40120   40121   40121       0   40123   40124
   40125   40126   40127   40128   40131   40134   40135   40136   40124   40125
   40134   40125   40126   40127   40128   40129   40130   40131   40132   40133
   40134   40135   40136   40137   40138   40126   40127   40128   40129   40130
   40131   40132   40133   40134   40135   40136   40127   40128   40129   40130
   40131   40134   40128   40129   40130   40131   40134   40129   40130   40131
   40132   40133   40134   40135   40136   40130   40131   40132   40133   40134
   40131   40132   40133   40134   40132   40133   40134   40135   40136   40137
   40138   40133   40134   40135   40136   40134   40135   40136   40135   40136
   40137   40138   40139   40140   40136   40137   40138   40137   40138   40139
   40140   40141   40142   40158   40138   40139   40140   40139   40140   40141
   40142   40143   40144   40145   40158   40159   40160   40140   40141   40142
   40158   40141   40142   40143   40144   40145   40146   40147   40148   40158
   40159   40160   40142   40143   40144   40145   40158   40159   40160   40143
   40144   40145   40146   40147   40148   40149   40150   40151   40158   40159
   40160   40144   40145   40146   40147   40148   40158   40145   40146   40147
   40148   40158   40146   40147   40148   40149   40150   40151   40152   40153
   40154   40158   40147   40148   40149   40150   40151   40148   40149   40150
   40151   40149   40150   40151   40152   40153   40154   40155   40156   40157
   40150   40151   40152   40153   40154   40151   40152   40153   40154   40152
   40153   40154   40155   40156   40157   40153   40154   40155   40156   40157
   40154   40155   40156   40157   40155   40156   40157   40156   40157   40157
       0   40159   40160   40160       0   40162   40163   40164   40165   40166
   40167   40168   40169   40170   40171   40172   40173   40163   40164   40165
   40166   40167   40171   40164   40165   40166   40167   40171   40165   40166
   40167   40171   40166   40167   40168   40169   40170   40171   40172   40173
   40174   40175   40167   40168   40169   40170   40171   40172   40173   40168
   40169   40170   40171   40172   40173   40169   40170   40171   40170   40171
   40171   40172   40173   40174   40175   40176   40177   40181   40173   40174
   40175   40174   40175   40176   40177   40178   40179   40180   40181   40182
   40183   40175   40176   40177   40181   40176   40177   40178   40179   40180
   40181   40182   40183   40184   40185   40177   40178   40179   40180   40181
   40182   40183   40178   40179   40180   40181   40182   40183   40179   40180
   40181   40180   40181   40181   40182   40183   40184   40185   40186   40187
   40203   40183   40184   40185   40184   40185   40186   40187   40188   40189
   40190   40203   40204   40205   40185   40186   40187   40203   40186   40187
   40188   40189   40190   40191   40192   40193   40203   40204   40205   40206
   40207   40187   40188   40189   40190   40203   40204   40205   40188   40189
   40190   40191   40192   40193   40194   40195   40196   40203   40204   40205
   40189   40190   40191   40192   40193   40203   40190   40191   40192   40193
   40203   40191   40192   40193   40194   40195   40196   40197   40198   40199
   40203   40192   40193   40194   40195   40196   40193   40194   40195   40196
   40194   40195   40196   40197   40198   40199   40200   40201   40202   40195
   40196   40197   40198   40199   40196   40197   40198   40199   40197   40198
   40199   40200   40201   40202   40198   40199   40200   40201   40202   40199
   40200   40201   40202   40200   40201   40202   40201   40202   40202       0
   40204   40205   40206   40207   40208   40209   40215   40205   40206   40207
   40206   40207   40208   40209   40210   40211   40212   40215   40216   40217
   40207   40208   40209   40215   40208   40209   40210   40211   40212   40213
   40214   40215   40216   40217   40218   40219   40209   40210   40211   40212
   40215   40216   40217   40210   40211   40212   40213   40214   40215   40216
   40217   40211   40212   40213   40214   40215   40212   40213   40214   40215
   40213   40214   40215   40214       0   40216   40217   40218   40219   40220
   40221   40231   40217   40218   40219   40218   40219   40220   40221   40222
   40223   40227   40231   40232   40233   40219   40220   40221   40231   40220
   40221   40222   40223   40224   40225   40226   40227   40228   40229   40230
   40231   40232   40233   40234   40235   40221   40222   40223   40227   40231
   40232   40233   40222   40223   40224   40225   40226   40227   40228   40229
   40230   40231   40232   40233   40223   40224   40225   40226   40227   40228
   40229   40230   40231   40224   40225   40226   40227   40228   40229   40230
   40231   40225   40226   40227   40226   40227   40227   40228   40229   40230
   40231   40229   40230   40230       0   40232   40233   40234   40235   40236
   40237   40253   40233   40234   40235   40234   40235   40236   40237   40238
   40239   40240   40253   40254   40255   40235   40236   40237   40253   40236
   40237   40238   40239   40240   40241   40242   40243   40253   40254   40255
   40256   40257   40237   40238   40239   40240   40253   40254   40255   40238
   40239   40240   40241   40242   40243   40244   40245   40246   40253   40254
   40255   40239   40240   40241   40242   40243   40253   40240   40241   40242
   40243   40253   40241   40242   40243   40244   40245   40246   40247   40248
   40249   40253   40242   40243   40244   40245   40246   40243   40244   40245
   40246   40244   40245   40246   40247   40248   40249   40250   40251   40252
   40245   40246   40247   40248   40249   40246   40247   40248   40249   40247
   40248   40249   40250   40251   40252   40248   40249   40250   40251   40252
   40249   40250   40251   40252   40250   40251   40252   40251   40252   40252
       0   40254   40255   40256   40257   40258   40259   40273   40255   40256
   40257   40256   40257   40258   40259   40260   40261   40262   40273   40274
   40275   40257   40258   40259   40273   40258   40259   40260   40261   40262
   40263   40271   40273   40274   40275   40276   40277   40259   40260   40261
   40262   40273   40274   40275   40260   40261   40262   40263   40264   40265
   40269   40271   40272   40273   40274   40275   40261   40262   40263   40271
   40273   40262   40263   40271   40273   40263   40264   40265   40266   40267
   40269   40270   40271   40272   40273   40264   40265   40266   40267   40268
   40269   40271   40272   40265   40266   40267   40271   40266   40267   40268
   40269   40270   40271   40267   40268   40269   40268   40269   40270   40271
   40272   40269   40270   40271   40270   40271   40272   40271   40272   40272
       0   40274   40275   40276   40277   40278   40279   40280   40275   40276
   40277   40276   40277   40278   40279   40280   40281   40282   40277   40278
   40279   40280   40278   40279   40280   40281   40282   40283   40284   40279
   40280   40281   40282   40280   40281   40282   40281   40282   40283   40284
   40285   40286   40290   40282   40283   40284   40283   40284   40285   40286
   40287   40288   40289   40290   40291   40292   40284   40285   40286   40290
   40285   40286   40287   40288   40289   40290   40291   40292   40293   40294
   40286   40287   40288   40289   40290   40291   40292   40287   40288   40289
   40290   40291   40292   40288   40289   40290   40289   40290   40290   40291
   40292   40293   40294   40295   40296   40302   40292   40293   40294   40293
   40294   40295   40296   40297   40298   40299   40302   40303   40304   40294
   40295   40296   40302   40295   40296   40297   40298   40299   40300   40301
   40302   40303   40304   40305   40306   40296   40297   40298   40299   40302
   40303   40304   40297   40298   40299   40300   40301   40302   40303   40304
   40298   40299   40300   40301   40302   40299   40300   40301   40302   40300
   40301   40302   40301       0   40303   40304   40305   40306   40307   40308
   40312   40304   40305   40306   40305   40306   40307   40308   40309   40310
   40311   40312   40313   40314   40306   40307   40308   40312   40307   40308
   40309   40310   40311   40312   40313   40314   40315   40316   40308   40309
   40310   40311   40312   40313   40314   40309   40310   40311   40312   40313
   40314   40310   40311   40312   40311   40312   40312   40313   40314   40315
   40316   40317   40318   40336   40314   40315   40316   40315   40316   40317
   40318   40319   40320   40321   40336   40337   40338   40316   40317   40318
   40336   40317   40318   40319   40320   40321   40322   40323   40324   40336
   40337   40338   40339   40340   40318   40319   40320   40321   40336   40337
   40338   40319   40320   40321   40322   40323   40324   40325   40326   40327
   40336   40337   40338   40320   40321   40322   40323   40324   40336   40321
   40322   40323   40324   40336   40322   40323   40324   40325   40326   40327
   40328   40329   40336   40323   40324   40325   40326   40327   40324   40325
   40326   40327   40325   40326   40327   40328   40329   40330   40333   40326
   40327   40328   40329   40327   40328   40329   40328   40329   40330   40331
   40332   40333   40334   40335   40329   40330   40333   40330   40331   40332
   40333   40334   40335   40331   40332   40333   40334   40335   40332   40333
   40333   40334   40335   40335       0   40337   40338   40339   40340   40341
   40342   40346   40338   40339   40340   40339   40340   40341   40342   40343
   40344   40345   40346   40347   40348   40340   40341   40342   40346   40341
   40342   40343   40344   40345   40346   40347   40348   40349   40350   40342
   40343   40344   40345   40346   40347   40348   40343   40344   40345   40346
   40347   40348   40344   40345   40346   40345   40346   40346   40347   40348
   40349   40350   40351   40352   40365   40348   40349   40350   40349   40350
   40351   40352   40353   40354   40355   40365   40366   40367   40350   40351
   40352   40365   40351   40352   40353   40354   40355   40356   40357   40361
   40365   40366   40367   40368   40369   40352   40353   40354   40355   40365
   40366   40367   40353   40354   40355   40356   40357   40358   40359   40360
   40361   40362   40363   40364   40365   40366   40367   40354   40355   40356
   40357   40361   40365   40355   40356   40357   40361   40365   40356   40357
   40358   40359   40360   40361   40362   40363   40364   40365   40357   40358
   40359   40360   40361   40362   40363   40364   40358   40359   40360   40361
   40362   40363   40364   40359   40360   40361   40360   40361   40361   40362
   40363   40364   40363   40364   40364       0   40366   40367   40368   40369
   40370   40371   40382   40367   40368   40369   40368   40369   40370   40371
   40372   40373   40374   40382   40383   40384   40369   40370   40371   40382
   40370   40371   40372   40373   40374   40375   40376   40377   40382   40383
   40384   40385   40386   40371   40372   40373   40374   40382   40383   40384
   40372   40373   40374   40375   40376   40377   40378   40382   40383   40384
   40373   40374   40375   40376   40377   40382   40374   40375   40376   40377
   40382   40375   40376   40377   40378   40379   40380   40381   40382   40376
   40377   40378   40377   40378   40378   40379   40380   40381   40379   40380
   40381   40380   40381   40381       0   40383   40384   40385   40386   40387
   40388   40401   40384   40385   40386   40385   40386   40387   40388   40389
   40390   40391   40401   40402   40403   40386   40387   40388   40401   40387
   40388   40389   40390   40391   40392   40393   40397   40401   40402   40403
   40404   40405   40388   40389   40390   40391   40401   40402   40403   40389
   40390   40391   40392   40393   40394   40395   40396   40397   40398   40399
   40400   40401   40402   40403   40390   40391   40392   40393   40397   40401
   40391   40392   40393   40397   40401   40392   40393   40394   40395   40396
   40397   40398   40399   40400   40401   40393   40394   40395   40396   40397
   40398   40399   40400   40394   40395   40396   40397   40398   40399   40400
   40395   40396   40397   40396   40397   40397   40398   40399   40400   40399
   40400   40400       0   40402   40403   40404   40405   40406   40407   40418
   40403   40404   40405   40404   40405   40406   40407   40408   40409   40410
   40418   40419   40420   40405   40406   40407   40418   40406   40407   40408
   40409   40410   40411   40412   40413   40418   40419   40420   40421   40422
   40407   40408   40409   40410   40418   40419   40420   40408   40409   40410
   40411   40412   40413   40414   40415   40418   40419   40420   40409   40410
   40411   40412   40413   40418   40410   40411   40412   40413   40418   40411
   40412   40413   40414   40415   40416   40417   40418   40412   40413   40414
   40415   40413   40414   40415   40414   40415   40416   40417   40415   40416
   40417   40416   40417   40417       0   40419   40420   40421   40422   40423
   40424   40425   40420   40421   40422   40421   40422   40423   40424   40425
   40426   40427   40422   40423   40424   40425   40423   40424   40425   40426
   40427   40428   40429   40424   40425   40426   40427   40425   40426   40427
   40426   40427   40428   40429   40430   40431   40441   40427   40428   40429
   40428   40429   40430   40431   40432   40433   40437   40441   40442   40443
   40429   40430   40431   40441   40430   40431   40432   40433   40434   40435
   40436   40437   40438   40439   40440   40441   40442   40443   40444   40445
   40431   40432   40433   40437   40441   40442   40443   40432   40433   40434
   40435   40436   40437   40438   40439   40440   40441   40442   40443   40433
   40434   40435   40436   40437   40438   40439   40440   40441   40434   40435
   40436   40437   40438   40439   40440   40441   40435   40436   40437   40436
   40437   40437   40438   40439   40440   40441   40439   40440   40440       0
   40442   40443   40444   40445   40446   40447   40453   40443   40444   40445
   40444   40445   40446   40447   40448   40449   40450   40453   40454   40455
   40445   40446   40447   40453   40446   40447   40448   40449   40450   40451
   40452   40453   40454   40455   40456   40457   40447   40448   40449   40450
   40453   40454   40455   40448   40449   40450   40451   40452   40453   40454
   40455   40449   40450   40451   40452   40453   40450   40451   40452   40453
   40451   40452   40453   40452       0   40454   40455   40456   40457   40458
   40459   40472   40455   40456   40457   40456   40457   40458   40459   40460
   40461   40462   40472   40473   40474   40457   40458   40459   40472   40458
   40459   40460   40461   40462   40463   40464   40468   40472   40473   40474
   40475   40476   40459   40460   40461   40462   40472   40473   40474   40460
   40461   40462   40463   40464   40465   40466   40467   40468   40469   40470
   40471   40472   40473   40474   40461   40462   40463   40464   40468   40472
   40462   40463   40464   40468   40472   40463   40464   40465   40466   40467
   40468   40469   40470   40471   40472   40464   40465   40466   40467   40468
   40469   40470   40471   40465   40466   40467   40468   40469   40470   40471
   40466   40467   40468   40467   40468   40468   40469   40470   40471   40470
   40471   40471       0   40473   40474   40475   40476   40477   40478   40491
   40474   40475   40476   40475   40476   40477   40478   40479   40480   40481
   40491   40492   40493   40476   40477   40478   40491   40477   40478   40479
   40480   40481   40482   40483   40487   40491   40492   40493   40494   40495
   40478   40479   40480   40481   40491   40492   40493   40479   40480   40481
   40482   40483   40484   40485   40486   40487   40488   40489   40490   40491
   40492   40493   40480   40481   40482   40483   40487   40491   40481   40482
   40483   40487   40491   40482   40483   40484   40485   40486   40487   40488
   40489   40490   40491   40483   40484   40485   40486   40487   40488   40489
   40490   40484   40485   40486   40487   40488   40489   40490   40485   40486
   40487   40486   40487   40487   40488   40489   40490   40489   40490   40490
       0   40492   40493   40494   40495   40496   40497   40501   40493   40494
   40495   40494   40495   40496   40497   40498   40499   40500   40501   40502
   40503   40495   40496   40497   40501   40496   40497   40498   40499   40500
   40501   40502   40503   40504   40505   40497   40498   40499   40500   40501
   40502   40503   40498   40499   40500   40501   40502   40503   40499   40500
   40501   40500   40501   40501   40502   40503   40504   40505   40506   40507
   40513   40503   40504   40505   40504   40505   40506   40507   40508   40509
   40510   40513   40514   40515   40505   40506   40507   40513   40506   40507
   40508   40509   40510   40511   40512   40513   40514   40515   40516   40517
   40507   40508   40509   40510   40513   40514   40515   40508   40509   40510
   40511   40512   40513   40514   40515   40509   40510   40511   40512   40513
   40510   40511   40512   40513   40511   40512   40513   40512       0   40514
   40515   40516   40517   40518   40519   40523   40515   40516   40517   40516
   40517   40518   40519   40520   40521   40522   40523   40524   40525   40517
   40518   40519   40523   40518   40519   40520   40521   40522   40523   40524
   40525   40526   40527   40519   40520   40521   40522   40523   40524   40525
   40520   40521   40522   40523   40524   40525   40521   40522   40523   40522
   40523   40523   40524   40525   40526   40527   40528   40529   40539   40525
   40526   40527   40526   40527   40528   40529   40530   40531   40535   40539
   40540   40541   40527   40528   40529   40539   40528   40529   40530   40531
   40532   40533   40534   40535   40536   40537   40538   40539   40540   40541
   40542   40543   40529   40530   40531   40535   40539   40540   40541   40530
   40531   40532   40533   40534   40535   40536   40537   40538   40539   40540
   40541   40531   40532   40533   40534   40535   40536   40537   40538   40539
   40532   40533   40534   40535   40536   40537   40538   40539   40533   40534
   40535   40534   40535   40535   40536   40537   40538   40539   40537   40538
   40538       0   40540   40541   40542   40543   40544   40545   40549   40541
   40542   40543   40542   40543   40544   40545   40546   40547   40548   40549
   40550   40551   40543   40544   40545   40549   40544   40545   40546   40547
   40548   40549   40550   40551   40552   40553   40545   40546   40547   40548
   40549   40550   40551   40546   40547   40548   40549   40550   40551   40547
   40548   40549   40548   40549   40549   40550   40551   40552   40553   40554
   40555   40565   40551   40552   40553   40552   40553   40554   40555   40556
   40557   40561   40565   40566   40567   40553   40554   40555   40565   40554
   40555   40556   40557   40558   40559   40560   40561   40562   40563   40564
   40565   40566   40567   40568   40569   40555   40556   40557   40561   40565
   40566   40567   40556   40557   40558   40559   40560   40561   40562   40563
   40564   40565   40566   40567   40557   40558   40559   40560   40561   40562
   40563   40564   40565   40558   40559   40560   40561   40562   40563   40564
   40565   40559   40560   40561   40560   40561   40561   40562   40563   40564
   40565   40563   40564   40564       0   40566   40567   40568   40569   40570
   40571   40579   40567   40568   40569   40568   40569   40570   40571   40572
   40573   40577   40579   40580   40581   40569   40570   40571   40579   40570
   40571   40572   40573   40574   40575   40576   40577   40578   40579   40580
   40581   40582   40583   40571   40572   40573   40577   40579   40580   40581
   40572   40573   40574   40575   40576   40577   40578   40579   40580   40581
   40573   40574   40575   40576   40577   40578   40579   40574   40575   40576
   40577   40578   40579   40575   40576   40577   40576   40577   40577   40578
   40579       0   40580   40581   40582   40583   40584   40585   40596   40581
   40582   40583   40582   40583   40584   40585   40586   40587   40588   40596
   40597   40598   40583   40584   40585   40596   40584   40585   40586   40587
   40588   40589   40590   40591   40596   40597   40598   40599   40600   40585
   40586   40587   40588   40596   40597   40598   40586   40587   40588   40589
   40590   40591   40592   40596   40597   40598   40587   40588   40589   40590
   40591   40596   40588   40589   40590   40591   40596   40589   40590   40591
   40592   40593   40594   40595   40596   40590   40591   40592   40591   40592
   40592   40593   40594   40595   40593   40594   40595   40594   40595   40595
       0   40597   40598   40599   40600   40601   40602   40603   40598   40599
   40600   40599   40600   40601   40602   40603   40604   40605   40600   40601
   40602   40603   40601   40602   40603   40604   40605   40606   40615   40602
   40603   40604   40605   40603   40604   40605   40604   40605   40606   40607
   40608   40609   40612   40615   40616   40617   40605   40606   40615   40606
   40607   40608   40609   40610   40611   40612   40613   40614   40615   40616
   40617   40618   40619   40607   40608   40609   40610   40611   40612   40613
   40614   40615   40616   40617   40608   40609   40610   40611   40612   40615
   40609   40610   40611   40612   40615   40610   40611   40612   40613   40614
   40615   40616   40617   40611   40612   40613   40614   40615   40612   40613
   40614   40615   40613   40614   40615   40616   40617   40618   40619   40614
   40615   40616   40617   40615   40616   40617   40616   40617   40618   40619
   40620   40621   40617   40618   40619   40618   40619   40620   40621   40622
   40623   40639   40619   40620   40621   40620   40621   40622   40623   40624
   40625   40626   40639   40640   40641   40621   40622   40623   40639   40622
   40623   40624   40625   40626   40627   40628   40629   40639   40640   40641
   40642   40643   40623   40624   40625   40626   40639   40640   40641   40624
   40625   40626   40627   40628   40629   40630   40631   40632   40639   40640
   40641   40625   40626   40627   40628   40629   40639   40626   40627   40628
   40629   40639   40627   40628   40629   40630   40631   40632   40633   40634
   40635   40639   40628   40629   40630   40631   40632   40629   40630   40631
   40632   40630   40631   40632   40633   40634   40635   40636   40637   40638
   40631   40632   40633   40634   40635   40632   40633   40634   40635   40633
   40634   40635   40636   40637   40638   40634   40635   40636   40637   40638
   40635   40636   40637   40638   40636   40637   40638   40637   40638   40638
       0   40640   40641   40642   40643   40644   40645   40646   40641   40642
   40643   40642   40643   40644   40645   40646   40647   40648   40643   40644
   40645   40646   40644   40645   40646   40647   40648   40649   40650   40645
   40646   40647   40648   40646   40647   40648   40647   40648   40649   40650
   40651   40652   40670   40648   40649   40650   40649   40650   40651   40652
   40653   40654   40655   40670   40671   40672   40650   40651   40652   40670
   40651   40652   40653   40654   40655   40656   40657   40658   40670   40671
   40672   40673   40674   40652   40653   40654   40655   40670   40671   40672
   40653   40654   40655   40656   40657   40658   40659   40660   40661   40670
   40671   40672   40654   40655   40656   40657   40658   40670   40655   40656
   40657   40658   40670   40656   40657   40658   40659   40660   40661   40662
   40663   40670   40657   40658   40659   40660   40661   40658   40659   40660
   40661   40659   40660   40661   40662   40663   40664   40667   40660   40661
   40662   40663   40661   40662   40663   40662   40663   40664   40665   40666
   40667   40668   40669   40663   40664   40667   40664   40665   40666   40667
   40668   40669   40665   40666   40667   40668   40669   40666   40667   40667
   40668   40669   40669       0   40671   40672   40673   40674   40675   40676
   40684   40672   40673   40674   40673   40674   40675   40676   40677   40678
   40682   40684   40685   40686   40674   40675   40676   40684   40675   40676
   40677   40678   40679   40680   40681   40682   40683   40684   40685   40686
   40687   40688   40676   40677   40678   40682   40684   40685   40686   40677
   40678   40679   40680   40681   40682   40683   40684   40685   40686   40678
   40679   40680   40681   40682   40683   40684   40679   40680   40681   40682
   40683   40684   40680   40681   40682   40681   40682   40682   40683   40684
       0   40685   40686   40687   40688   40689   40690   40700   40686   40687
   40688   40687   40688   40689   40690   40691   40692   40696   40700   40701
   40702   40688   40689   40690   40700   40689   40690   40691   40692   40693
   40694   40695   40696   40697   40698   40699   40700   40701   40702   40703
   40704   40690   40691   40692   40696   40700   40701   40702   40691   40692
   40693   40694   40695   40696   40697   40698   40699   40700   40701   40702
   40692   40693   40694   40695   40696   40697   40698   40699   40700   40693
   40694   40695   40696   40697   40698   40699   40700   40694   40695   40696
   40695   40696   40696   40697   40698   40699   40700   40698   40699   40699
       0   40701   40702   40703   40704   40705   40706   40719   40702   40703
   40704   40703   40704   40705   40706   40707   40708   40712   40719   40720
   40721   40704   40705   40706   40719   40705   40706   40707   40708   40709
   40710   40711   40712   40713   40714   40715   40719   40720   40721   40722
   40723   40706   40707   40708   40712   40719   40720   40721   40707   40708
   40709   40710   40711   40712   40713   40714   40715   40716   40717   40718
   40719   40720   40721   40708   40709   40710   40711   40712   40713   40714
   40715   40719   40709   40710   40711   40712   40713   40714   40715   40719
   40710   40711   40712   40711   40712   40712   40713   40714   40715   40716
   40717   40718   40719   40714   40715   40716   40717   40718   40715   40716
   40717   40718   40716   40717   40718   40717   40718   40718       0   40720
   40721   40722   40723   40724   40725   40738   40721   40722   40723   40722
   40723   40724   40725   40726   40727   40731   40738   40739   40740   40723
   40724   40725   40738   40724   40725   40726   40727   40728   40729   40730
   40731   40732   40733   40734   40738   40739   40740   40741   40742   40725
   40726   40727   40731   40738   40739   40740   40726   40727   40728   40729
   40730   40731   40732   40733   40734   40735   40736   40737   40738   40739
   40740   40727   40728   40729   40730   40731   40732   40733   40734   40738
   40728   40729   40730   40731   40732   40733   40734   40738   40729   40730
   40731   40730   40731   40731   40732   40733   40734   40735   40736   40737
   40738   40733   40734   40735   40736   40737   40734   40735   40736   40737
   40735   40736   40737   40736   40737   40737       0   40739   40740   40741
   40742   40743   40744   40753   40740   40741   40742   40741   40742   40743
   40744   40745   40746   40747   40753   40754   40755   40742   40743   40744
   40753   40743   40744   40745   40746   40747   40748   40749   40750   40753
   40754   40755   40756   40757   40744   40745   40746   40747   40753   40754
   40755   40745   40746   40747   40748   40749   40750   40751   40752   40753
   40754   40755   40746   40747   40748   40749   40750   40753   40747   40748
   40749   40750   40753   40748   40749   40750   40751   40752   40753   40749
   40750   40751   40752   40750   40751   40752   40751   40752   40752       0
   40754   40755   40756   40757   40758   40759   40770   40755   40756   40757
   40756   40757   40758   40759   40760   40761   40762   40770   40771   40772
   40757   40758   40759   40770   40758   40759   40760   40761   40762   40763
   40764   40765   40770   40771   40772   40773   40774   40759   40760   40761
   40762   40770   40771   40772   40760   40761   40762   40763   40764   40765
   40766   40767   40770   40771   40772   40761   40762   40763   40764   40765
   40770   40762   40763   40764   40765   40770   40763   40764   40765   40766
   40767   40768   40769   40770   40764   40765   40766   40767   40765   40766
   40767   40766   40767   40768   40769   40767   40768   40769   40768   40769
   40769       0   40771   40772   40773   40774   40775   40776   40781   40772
   40773   40774   40773   40774   40775   40776   40777   40778   40779   40781
   40782   40783   40774   40775   40776   40781   40775   40776   40777   40778
   40779   40780   40781   40782   40783   40784   40785   40776   40777   40778
   40779   40781   40782   40783   40777   40778   40779   40780   40781   40782
   40783   40778   40779   40780   40781   40779   40780   40781   40780   40781
       0   40782   40783   40784   40785   40786   40787   40805   40783   40784
   40785   40784   40785   40786   40787   40788   40789   40790   40805   40806
   40807   40785   40786   40787   40805   40786   40787   40788   40789   40790
   40791   40804   40805   40806   40807   40808   40809   40787   40788   40789
   40790   40805   40806   40807   40788   40789   40790   40791   40792   40793
   40795   40802   40804   40805   40806   40807   40789   40790   40791   40804
   40805   40790   40791   40804   40805   40791   40792   40793   40794   40795
   40796   40800   40802   40803   40804   40805   40792   40793   40794   40795
   40796   40802   40804   40793   40794   40795   40804   40794   40795   40796
   40797   40798   40802   40804   40795   40796   40804   40796   40797   40798
   40799   40800   40802   40803   40804   40797   40798   40799   40800   40801
   40802   40804   40798   40799   40800   40804   40799   40800   40801   40802
   40803   40804   40800   40801   40802   40801   40802   40803   40804   40802
   40803   40804   40803   40804   40804       0   40806   40807   40808   40809
   40810   40811   40812   40807   40808   40809   40808   40809   40810   40811
   40812   40813   40814   40809   40810   40811   40812   40810   40811   40812
   40813   40814   40815   40816   40811   40812   40813   40814   40812   40813
   40814   40813   40814   40815   40816   40817   40818   40823   40814   40815
   40816   40815   40816   40817   40818   40819   40820   40821   40823   40824
   40825   40816   40817   40818   40823   40817   40818   40819   40820   40821
   40822   40823   40824   40825   40826   40835   40818   40819   40820   40821
   40823   40824   40825   40819   40820   40821   40822   40823   40824   40825
   40820   40821   40822   40823   40821   40822   40823   40822   40823       0
   40824   40825   40826   40827   40828   40829   40832   40835   40836   40837
   40825   40826   40835   40826   40827   40828   40829   40830   40831   40832
   40833   40834   40835   40836   40837   40838   40839   40827   40828   40829
   40830   40831   40832   40833   40834   40835   40836   40837   40828   40829
   40830   40831   40832   40835   40829   40830   40831   40832   40835   40830
   40831   40832   40833   40834   40835   40836   40837   40831   40832   40833
   40834   40835   40832   40833   40834   40835   40833   40834   40835   40836
   40837   40838   40839   40834   40835   40836   40837   40835   40836   40837
   40836   40837   40838   40839   40840   40841   40837   40838   40839   40838
   40839   40840   40841   40842   40843   40859   40839   40840   40841   40840
   40841   40842   40843   40844   40845   40846   40859   40860   40861   40841
   40842   40843   40859   40842   40843   40844   40845   40846   40847   40848
   40849   40859   40860   40861   40862   40863   40843   40844   40845   40846
   40859   40860   40861   40844   40845   40846   40847   40848   40849   40850
   40851   40852   40859   40860   40861   40845   40846   40847   40848   40849
   40859   40846   40847   40848   40849   40859   40847   40848   40849   40850
   40851   40852   40853   40854   40855   40859   40848   40849   40850   40851
   40852   40849   40850   40851   40852   40850   40851   40852   40853   40854
   40855   40856   40857   40858   40851   40852   40853   40854   40855   40852
   40853   40854   40855   40853   40854   40855   40856   40857   40858   40854
   40855   40856   40857   40858   40855   40856   40857   40858   40856   40857
   40858   40857   40858   40858       0   40860   40861   40862   40863   40864
   40865   40875   40861   40862   40863   40862   40863   40864   40865   40866
   40867   40871   40875   40876   40877   40863   40864   40865   40875   40864
   40865   40866   40867   40868   40869   40870   40871   40872   40873   40874
   40875   40876   40877   40878   40879   40865   40866   40867   40871   40875
   40876   40877   40866   40867   40868   40869   40870   40871   40872   40873
   40874   40875   40876   40877   40867   40868   40869   40870   40871   40872
   40873   40874   40875   40868   40869   40870   40871   40872   40873   40874
   40875   40869   40870   40871   40870   40871   40871   40872   40873   40874
   40875   40873   40874   40874       0   40876   40877   40878   40879   40880
   40881   40889   40877   40878   40879   40878   40879   40880   40881   40882
   40883   40887   40889   40890   40891   40879   40880   40881   40889   40880
   40881   40882   40883   40884   40885   40886   40887   40888   40889   40890
   40891   40892   40893   40881   40882   40883   40887   40889   40890   40891
   40882   40883   40884   40885   40886   40887   40888   40889   40890   40891
   40883   40884   40885   40886   40887   40888   40889   40884   40885   40886
   40887   40888   40889   40885   40886   40887   40886   40887   40887   40888
   40889       0   40890   40891   40892   40893   40894   40895   40911   40891
   40892   40893   40892   40893   40894   40895   40896   40897   40898   40911
   40912   40913   40893   40894   40895   40911   40894   40895   40896   40897
   40898   40899   40900   40901   40911   40912   40913   40914   40915   40895
   40896   40897   40898   40911   40912   40913   40896   40897   40898   40899
   40900   40901   40902   40903   40904   40911   40912   40913   40897   40898
   40899   40900   40901   40911   40898   40899   40900   40901   40911   40899
   40900   40901   40902   40903   40904   40905   40906   40907   40911   40900
   40901   40902   40903   40904   40901   40902   40903   40904   40902   40903
   40904   40905   40906   40907   40908   40909   40910   40903   40904   40905
   40906   40907   40904   40905   40906   40907   40905   40906   40907   40908
   40909   40910   40906   40907   40908   40909   40910   40907   40908   40909
   40910   40908   40909   40910   40909   40910   40910       0   40912   40913
   40914   40915   40916   40917   40923   40913   40914   40915   40914   40915
   40916   40917   40918   40919   40920   40923   40924   40925   40915   40916
   40917   40923   40916   40917   40918   40919   40920   40921   40922   40923
   40924   40925   40926   40927   40917   40918   40919   40920   40923   40924
   40925   40918   40919   40920   40921   40922   40923   40924   40925   40919
   40920   40921   40922   40923   40920   40921   40922   40923   40921   40922
   40923   40922       0   40924   40925   40926   40927   40928   40929   40930
   40925   40926   40927   40926   40927   40928   40929   40930   40931   40932
   40927   40928   40929   40930   40928   40929   40930   40931   40932   40933
   40934   40929   40930   40931   40932   40930   40931   40932   40931   40932
   40933   40934   40935   40936   40946   40932   40933   40934   40933   40934
   40935   40936   40937   40938   40942   40946   40947   40948   40934   40935
   40936   40946   40935   40936   40937   40938   40939   40940   40941   40942
   40943   40944   40945   40946   40947   40948   40949   40950   40936   40937
   40938   40942   40946   40947   40948   40937   40938   40939   40940   40941
   40942   40943   40944   40945   40946   40947   40948   40938   40939   40940
   40941   40942   40943   40944   40945   40946   40939   40940   40941   40942
   40943   40944   40945   40946   40940   40941   40942   40941   40942   40942
   40943   40944   40945   40946   40944   40945   40945       0   40947   40948
   40949   40950   40951   40952   40960   40948   40949   40950   40949   40950
   40951   40952   40953   40954   40958   40960   40961   40962   40950   40951
   40952   40960   40951   40952   40953   40954   40955   40956   40957   40958
   40959   40960   40961   40962   40963   40964   40952   40953   40954   40958
   40960   40961   40962   40953   40954   40955   40956   40957   40958   40959
   40960   40961   40962   40954   40955   40956   40957   40958   40959   40960
   40955   40956   40957   40958   40959   40960   40956   40957   40958   40957
   40958   40958   40959   40960       0   40961   40962   40963   40964   40965
   40966   40976   40962   40963   40964   40963   40964   40965   40966   40967
   40968   40972   40976   40977   40978   40964   40965   40966   40976   40965
   40966   40967   40968   40969   40970   40971   40972   40973   40974   40975
   40976   40977   40978   40979   40980   40966   40967   40968   40972   40976
   40977   40978   40967   40968   40969   40970   40971   40972   40973   40974
   40975   40976   40977   40978   40968   40969   40970   40971   40972   40973
   40974   40975   40976   40969   40970   40971   40972   40973   40974   40975
   40976   40970   40971   40972   40971   40972   40972   40973   40974   40975
   40976   40974   40975   40975       0   40977   40978   40979   40980   40981
   40982   40986   40978   40979   40980   40979   40980   40981   40982   40983
   40984   40985   40986   40987   40988   40980   40981   40982   40986   40981
   40982   40983   40984   40985   40986   40987   40988   40989   40990   40982
   40983   40984   40985   40986   40987   40988   40983   40984   40985   40986
   40987   40988   40984   40985   40986   40985   40986   40986   40987   40988
   40989   40990   40991   40992   41008   40988   40989   40990   40989   40990
   40991   40992   40993   40994   40995   41008   41009   41010   40990   40991
   40992   41008   40991   40992   40993   40994   40995   40996   40997   40998
   41008   41009   41010   41011   41012   40992   40993   40994   40995   41008
   41009   41010   40993   40994   40995   40996   40997   40998   40999   41000
   41001   41008   41009   41010   40994   40995   40996   40997   40998   41008
   40995   40996   40997   40998   41008   40996   40997   40998   40999   41000
   41001   41002   41003   41004   41008   40997   40998   40999   41000   41001
   40998   40999   41000   41001   40999   41000   41001   41002   41003   41004
   41005   41006   41007   41000   41001   41002   41003   41004   41001   41002
   41003   41004   41002   41003   41004   41005   41006   41007   41003   41004
   41005   41006   41007   41004   41005   41006   41007   41005   41006   41007
   41006   41007   41007       0   41009   41010   41011   41012   41013   41014
   41019   41010   41011   41012   41011   41012   41013   41014   41015   41016
   41017   41019   41020   41021   41012   41013   41014   41019   41013   41014
   41015   41016   41017   41018   41019   41020   41021   41022   41023   41014
   41015   41016   41017   41019   41020   41021   41015   41016   41017   41018
   41019   41020   41021   41016   41017   41018   41019   41017   41018   41019
   41018   41019       0   41020   41021   41022   41023   41024   41025   41038
   41021   41022   41023   41022   41023   41024   41025   41026   41027   41031
   41038   41039   41040   41023   41024   41025   41038   41024   41025   41026
   41027   41028   41029   41030   41031   41032   41033   41034   41038   41039
   41040   41041   41042   41025   41026   41027   41031   41038   41039   41040
   41026   41027   41028   41029   41030   41031   41032   41033   41034   41035
   41036   41037   41038   41039   41040   41027   41028   41029   41030   41031
   41032   41033   41034   41038   41028   41029   41030   41031   41032   41033
   41034   41038   41029   41030   41031   41030   41031   41031   41032   41033
   41034   41035   41036   41037   41038   41033   41034   41035   41036   41037
   41034   41035   41036   41037   41035   41036   41037   41036   41037   41037
       0   41039   41040   41041   41042   41043   41044   41050   41040   41041
   41042   41041   41042   41043   41044   41045   41046   41047   41050   41051
   41052   41042   41043   41044   41050   41043   41044   41045   41046   41047
   41048   41049   41050   41051   41052   41053   41054   41044   41045   41046
   41047   41050   41051   41052   41045   41046   41047   41048   41049   41050
   41051   41052   41046   41047   41048   41049   41050   41047   41048   41049
   41050   41048   41049   41050   41049       0   41051   41052   41053   41054
   41055   41056   41069   41052   41053   41054   41053   41054   41055   41056
   41057   41058   41059   41069   41070   41071   41054   41055   41056   41069
   41055   41056   41057   41058   41059   41060   41061   41065   41069   41070
   41071   41072   41073   41056   41057   41058   41059   41069   41070   41071
   41057   41058   41059   41060   41061   41062   41063   41064   41065   41066
   41067   41068   41069   41070   41071   41058   41059   41060   41061   41065
   41069   41059   41060   41061   41065   41069   41060   41061   41062   41063
   41064   41065   41066   41067   41068   41069   41061   41062   41063   41064
   41065   41066   41067   41068   41062   41063   41064   41065   41066   41067
   41068   41063   41064   41065   41064   41065   41065   41066   41067   41068
   41067   41068   41068       0   41070   41071   41072   41073   41074   41075
   41091   41071   41072   41073   41072   41073   41074   41075   41076   41077
   41078   41091   41092   41093   41073   41074   41075   41091   41074   41075
   41076   41077   41078   41079   41080   41081   41091   41092   41093   41094
   41095   41075   41076   41077   41078   41091   41092   41093   41076   41077
   41078   41079   41080   41081   41082   41083   41084   41091   41092   41093
   41077   41078   41079   41080   41081   41091   41078   41079   41080   41081
   41091   41079   41080   41081   41082   41083   41084   41085   41086   41087
   41091   41080   41081   41082   41083   41084   41081   41082   41083   41084
   41082   41083   41084   41085   41086   41087   41088   41089   41090   41083
   41084   41085   41086   41087   41084   41085   41086   41087   41085   41086
   41087   41088   41089   41090   41086   41087   41088   41089   41090   41087
   41088   41089   41090   41088   41089   41090   41089   41090   41090       0
   41092   41093   41094   41095   41096   41097   41103   41093   41094   41095
   41094   41095   41096   41097   41098   41099   41100   41103   41104   41105
   41095   41096   41097   41103   41096   41097   41098   41099   41100   41101
   41102   41103   41104   41105   41106   41107   41097   41098   41099   41100
   41103   41104   41105   41098   41099   41100   41101   41102   41103   41104
   41105   41099   41100   41101   41102   41103   41100   41101   41102   41103
   41101   41102   41103   41102       0   41104   41105   41106   41107   41108
   41109   41125   41105   41106   41107   41106   41107   41108   41109   41110
   41111   41112   41125   41126   41127   41107   41108   41109   41125   41108
   41109   41110   41111   41112   41113   41114   41115   41125   41126   41127
   41128   41129   41109   41110   41111   41112   41125   41126   41127   41110
   41111   41112   41113   41114   41115   41116   41117   41118   41125   41126
   41127   41111   41112   41113   41114   41115   41125   41112   41113   41114
   41115   41125   41113   41114   41115   41116   41117   41118   41119   41120
   41121   41125   41114   41115   41116   41117   41118   41115   41116   41117
   41118   41116   41117   41118   41119   41120   41121   41122   41123   41124
   41117   41118   41119   41120   41121   41118   41119   41120   41121   41119
   41120   41121   41122   41123   41124   41120   41121   41122   41123   41124
   41121   41122   41123   41124   41122   41123   41124   41123   41124   41124
       0   41126   41127   41128   41129   41130   41131   41146   41127   41128
   41129   41128   41129   41130   41131   41132   41133   41134   41146   41147
   41148   41129   41130   41131   41146   41130   41131   41132   41133   41134
   41135   41144   41146   41147   41148   41149   41150   41131   41132   41133
   41134   41146   41147   41148   41132   41133   41134   41135   41136   41137
   41142   41144   41145   41146   41147   41148   41133   41134   41135   41144
   41146   41134   41135   41144   41146   41135   41136   41137   41138   41139
   41142   41143   41144   41145   41146   41136   41137   41138   41139   41140
   41142   41144   41145   41137   41138   41139   41144   41138   41139   41140
   41141   41142   41143   41144   41139   41140   41142   41140   41141   41142
   41143   41144   41145   41141   41142   41143   41144   41142   41143   41144
   41145   41144   41145   41145       0   41147   41148   41149   41150   41151
   41152   41168   41148   41149   41150   41149   41150   41151   41152   41153
   41154   41155   41168   41169   41170   41150   41151   41152   41168   41151
   41152   41153   41154   41155   41156   41157   41158   41168   41169   41170
   41171   41172   41152   41153   41154   41155   41168   41169   41170   41153
   41154   41155   41156   41157   41158   41159   41160   41161   41168   41169
   41170   41154   41155   41156   41157   41158   41168   41155   41156   41157
   41158   41168   41156   41157   41158   41159   41160   41161   41162   41163
   41164   41168   41157   41158   41159   41160   41161   41158   41159   41160
   41161   41159   41160   41161   41162   41163   41164   41165   41166   41167
   41160   41161   41162   41163   41164   41161   41162   41163   41164   41162
   41163   41164   41165   41166   41167   41163   41164   41165   41166   41167
   41164   41165   41166   41167   41165   41166   41167   41166   41167   41167
       0   41169   41170   41171   41172   41173   41174   41182   41170   41171
   41172   41171   41172   41173   41174   41175   41176   41177   41182   41183
   41184   41172   41173   41174   41182   41173   41174   41175   41176   41177
   41178   41179   41182   41183   41184   41185   41186   41174   41175   41176
   41177   41182   41183   41184   41175   41176   41177   41178   41179   41180
   41181   41182   41183   41184   41176   41177   41178   41179   41182   41177
   41178   41179   41182   41178   41179   41180   41181   41182   41179   41180
   41181   41180   41181   41181       0   41183   41184   41185   41186   41187
   41188   41201   41184   41185   41186   41185   41186   41187   41188   41189
   41190   41194   41201   41202   41203   41186   41187   41188   41201   41187
   41188   41189   41190   41191   41192   41193   41194   41195   41196   41197
   41201   41202   41203   41204   41205   41188   41189   41190   41194   41201
   41202   41203   41189   41190   41191   41192   41193   41194   41195   41196
   41197   41198   41199   41200   41201   41202   41203   41190   41191   41192
   41193   41194   41195   41196   41197   41201   41191   41192   41193   41194
   41195   41196   41197   41201   41192   41193   41194   41193   41194   41194
   41195   41196   41197   41198   41199   41200   41201   41196   41197   41198
   41199   41200   41197   41198   41199   41200   41198   41199   41200   41199
   41200   41200       0   41202   41203   41204   41205   41206   41207   41208
   41203   41204   41205   41204   41205   41206   41207   41208   41209   41210
   41205   41206   41207   41208   41206   41207   41208   41209   41210   41211
   41212   41207   41208   41209   41210   41208   41209   41210   41209   41210
   41211   41212   41213   41214   41218   41210   41211   41212   41211   41212
   41213   41214   41215   41216   41217   41218   41219   41220   41212   41213
   41214   41218   41213   41214   41215   41216   41217   41218   41219   41220
   41221   41222   41214   41215   41216   41217   41218   41219   41220   41215
   41216   41217   41218   41219   41220   41216   41217   41218   41217   41218
   41218   41219   41220   41221   41222   41223   41224   41240   41220   41221
   41222   41221   41222   41223   41224   41225   41226   41227   41240   41241
   41242   41222   41223   41224   41240   41223   41224   41225   41226   41227
   41228   41229   41230   41240   41241   41242   41243   41244   41224   41225
   41226   41227   41240   41241   41242   41225   41226   41227   41228   41229
   41230   41231   41232   41233   41240   41241   41242   41226   41227   41228
   41229   41230   41240   41227   41228   41229   41230   41240   41228   41229
   41230   41231   41232   41233   41234   41235   41236   41240   41229   41230
   41231   41232   41233   41230   41231   41232   41233   41231   41232   41233
   41234   41235   41236   41237   41238   41239   41232   41233   41234   41235
   41236   41233   41234   41235   41236   41234   41235   41236   41237   41238
   41239   41235   41236   41237   41238   41239   41236   41237   41238   41239
   41237   41238   41239   41238   41239   41239       0   41241   41242   41243
   41244   41245   41246   41259   41242   41243   41244   41243   41244   41245
   41246   41247   41248   41249   41259   41260   41261   41244   41245   41246
   41259   41245   41246   41247   41248   41249   41250   41251   41255   41259
   41260   41261   41262   41263   41246   41247   41248   41249   41259   41260
   41261   41247   41248   41249   41250   41251   41252   41253   41254   41255
   41256   41257   41258   41259   41260   41261   41248   41249   41250   41251
   41255   41259   41249   41250   41251   41255   41259   41250   41251   41252
   41253   41254   41255   41256   41257   41258   41259   41251   41252   41253
   41254   41255   41256   41257   41258   41252   41253   41254   41255   41256
   41257   41258   41253   41254   41255   41254   41255   41255   41256   41257
   41258   41257   41258   41258       0   41260   41261   41262   41263   41264
   41265   41278   41261   41262   41263   41262   41263   41264   41265   41266
   41267   41271   41278   41279   41280   41263   41264   41265   41278   41264
   41265   41266   41267   41268   41269   41270   41271   41272   41273   41274
   41278   41279   41280   41281   41282   41265   41266   41267   41271   41278
   41279   41280   41266   41267   41268   41269   41270   41271   41272   41273
   41274   41275   41276   41277   41278   41279   41280   41267   41268   41269
   41270   41271   41272   41273   41274   41278   41268   41269   41270   41271
   41272   41273   41274   41278   41269   41270   41271   41270   41271   41271
   41272   41273   41274   41275   41276   41277   41278   41273   41274   41275
   41276   41277   41274   41275   41276   41277   41275   41276   41277   41276
   41277   41277       0   41279   41280   41281   41282   41283   41284   41295
   41280   41281   41282   41281   41282   41283   41284   41285   41286   41287
   41295   41296   41297   41282   41283   41284   41295   41283   41284   41285
   41286   41287   41288   41289   41290   41295   41296   41297   41298   41299
   41284   41285   41286   41287   41295   41296   41297   41285   41286   41287
   41288   41289   41290   41291   41292   41295   41296   41297   41286   41287
   41288   41289   41290   41295   41287   41288   41289   41290   41295   41288
   41289   41290   41291   41292   41293   41294   41295   41289   41290   41291
   41292   41290   41291   41292   41291   41292   41293   41294   41292   41293
   41294   41293   41294   41294       0   41296   41297   41298   41299   41300
   41301   41307   41297   41298   41299   41298   41299   41300   41301   41302
   41303   41304   41307   41308   41309   41299   41300   41301   41307   41300
   41301   41302   41303   41304   41305   41306   41307   41308   41309   41310
   41311   41301   41302   41303   41304   41307   41308   41309   41302   41303
   41304   41305   41306   41307   41308   41309   41303   41304   41305   41306
   41307   41304   41305   41306   41307   41305   41306   41307   41306       0
   41308   41309   41310   41311   41312   41313   41323   41309   41310   41311
   41310   41311   41312   41313   41314   41315   41319   41323   41324   41325
   41311   41312   41313   41323   41312   41313   41314   41315   41316   41317
   41318   41319   41320   41321   41322   41323   41324   41325   41326   41327
   41313   41314   41315   41319   41323   41324   41325   41314   41315   41316
   41317   41318   41319   41320   41321   41322   41323   41324   41325   41315
   41316   41317   41318   41319   41320   41321   41322   41323   41316   41317
   41318   41319   41320   41321   41322   41323   41317   41318   41319   41318
   41319   41319   41320   41321   41322   41323   41321   41322   41322       0
   41324   41325   41326   41327   41328   41329   41333   41325   41326   41327
   41326   41327   41328   41329   41330   41331   41332   41333   41334   41335
   41327   41328   41329   41333   41328   41329   41330   41331   41332   41333
   41334   41335   41336   41337   41329   41330   41331   41332   41333   41334
   41335   41330   41331   41332   41333   41334   41335   41331   41332   41333
   41332   41333   41333   41334   41335   41336   41337   41338   41339   41347
   41335   41336   41337   41336   41337   41338   41339   41340   41341   41342
   41347   41348   41349   41337   41338   41339   41347   41338   41339   41340
   41341   41342   41343   41344   41347   41348   41349   41350   41351   41339
   41340   41341   41342   41347   41348   41349   41340   41341   41342   41343
   41344   41345   41346   41347   41348   41349   41341   41342   41343   41344
   41347   41342   41343   41344   41347   41343   41344   41345   41346   41347
   41344   41345   41346   41345   41346   41346       0   41348   41349   41350
   41351   41352   41353   41361   41349   41350   41351   41350   41351   41352
   41353   41354   41355   41356   41361   41362   41363   41351   41352   41353
   41361   41352   41353   41354   41355   41356   41357   41358   41361   41362
   41363   41364   41365   41353   41354   41355   41356   41361   41362   41363
   41354   41355   41356   41357   41358   41359   41360   41361   41362   41363
   41355   41356   41357   41358   41361   41356   41357   41358   41361   41357
   41358   41359   41360   41361   41358   41359   41360   41359   41360   41360
       0   41362   41363   41364   41365   41366   41367   41375   41363   41364
   41365   41364   41365   41366   41367   41368   41369   41373   41375   41376
   41377   41365   41366   41367   41375   41366   41367   41368   41369   41370
   41371   41372   41373   41374   41375   41376   41377   41378   41379   41367
   41368   41369   41373   41375   41376   41377   41368   41369   41370   41371
   41372   41373   41374   41375   41376   41377   41369   41370   41371   41372
   41373   41374   41375   41370   41371   41372   41373   41374   41375   41371
   41372   41373   41372   41373   41373   41374   41375       0   41376   41377
   41378   41379   41380   41381   41389   41377   41378   41379   41378   41379
   41380   41381   41382   41383   41384   41389   41390   41391   41379   41380
   41381   41389   41380   41381   41382   41383   41384   41385   41386   41389
   41390   41391   41392   41393   41381   41382   41383   41384   41389   41390
   41391   41382   41383   41384   41385   41386   41387   41388   41389   41390
   41391   41383   41384   41385   41386   41389   41384   41385   41386   41389
   41385   41386   41387   41388   41389   41386   41387   41388   41387   41388
   41388       0   41390   41391   41392   41393   41394   41395   41404   41391
   41392   41393   41392   41393   41394   41395   41396   41397   41398   41404
   41405   41406   41393   41394   41395   41404   41394   41395   41396   41397
   41398   41399   41400   41401   41404   41405   41406   41407   41408   41395
   41396   41397   41398   41404   41405   41406   41396   41397   41398   41399
   41400   41401   41402   41403   41404   41405   41406   41397   41398   41399
   41400   41401   41404   41398   41399   41400   41401   41404   41399   41400
   41401   41402   41403   41404   41400   41401   41402   41403   41401   41402
   41403   41402   41403   41403       0   41405   41406   41407   41408   41409
   41410   41419   41406   41407   41408   41407   41408   41409   41410   41411
   41412   41413   41419   41420   41421   41408   41409   41410   41419   41409
   41410   41411   41412   41413   41414   41415   41416   41419   41420   41421
   41422   41423   41410   41411   41412   41413   41419   41420   41421   41411
   41412   41413   41414   41415   41416   41417   41418   41419   41420   41421
   41412   41413   41414   41415   41416   41419   41413   41414   41415   41416
   41419   41414   41415   41416   41417   41418   41419   41415   41416   41417
   41418   41416   41417   41418   41417   41418   41418       0   41420   41421
   41422   41423   41424   41425   41429   41421   41422   41423   41422   41423
   41424   41425   41426   41427   41428   41429   41430   41431   41423   41424
   41425   41429   41424   41425   41426   41427   41428   41429   41430   41431
   41432   41433   41425   41426   41427   41428   41429   41430   41431   41426
   41427   41428   41429   41430   41431   41427   41428   41429   41428   41429
   41429   41430   41431   41432   41433   41434   41435   41436   41431   41432
   41433   41432   41433   41434   41435   41436   41437   41438   41433   41434
   41435   41436   41434   41435   41436   41437   41438   41439   41440   41435
   41436   41437   41438   41436   41437   41438   41437   41438   41439   41440
   41441   41442   41448   41438   41439   41440   41439   41440   41441   41442
   41443   41444   41445   41448   41449   41450   41440   41441   41442   41448
   41441   41442   41443   41444   41445   41446   41447   41448   41449   41450
   41451   41452   41442   41443   41444   41445   41448   41449   41450   41443
   41444   41445   41446   41447   41448   41449   41450   41444   41445   41446
   41447   41448   41445   41446   41447   41448   41446   41447   41448   41447
       0   41449   41450   41451   41452   41453   41454   41455   41450   41451
   41452   41451   41452   41453   41454   41455   41456   41457   41452   41453
   41454   41455   41453   41454   41455   41456   41457   41458   41459   41454
   41455   41456   41457   41455   41456   41457   41456   41457   41458   41459
   41460   41461   41469   41457   41458   41459   41458   41459   41460   41461
   41462   41463   41467   41469   41470   41471   41459   41460   41461   41469
   41460   41461   41462   41463   41464   41465   41466   41467   41468   41469
   41470   41471   41472   41473   41461   41462   41463   41467   41469   41470
   41471   41462   41463   41464   41465   41466   41467   41468   41469   41470
   41471   41463   41464   41465   41466   41467   41468   41469   41464   41465
   41466   41467   41468   41469   41465   41466   41467   41466   41467   41467
   41468   41469       0   41470   41471   41472   41473   41474   41475   41483
   41471   41472   41473   41472   41473   41474   41475   41476   41477   41481
   41483   41484   41485   41473   41474   41475   41483   41474   41475   41476
   41477   41478   41479   41480   41481   41482   41483   41484   41485   41486
   41487   41475   41476   41477   41481   41483   41484   41485   41476   41477
   41478   41479   41480   41481   41482   41483   41484   41485   41477   41478
   41479   41480   41481   41482   41483   41478   41479   41480   41481   41482
   41483   41479   41480   41481   41480   41481   41481   41482   41483       0
   41484   41485   41486   41487   41488   41489   41497   41485   41486   41487
   41486   41487   41488   41489   41490   41491   41495   41497   41498   41499
   41487   41488   41489   41497   41488   41489   41490   41491   41492   41493
   41494   41495   41496   41497   41498   41499   41500   41501   41489   41490
   41491   41495   41497   41498   41499   41490   41491   41492   41493   41494
   41495   41496   41497   41498   41499   41491   41492   41493   41494   41495
   41496   41497   41492   41493   41494   41495   41496   41497   41493   41494
   41495   41494   41495   41495   41496   41497       0   41498   41499   41500
   41501   41502   41503   41507   41499   41500   41501   41500   41501   41502
   41503   41504   41505   41506   41507   41508   41509   41501   41502   41503
   41507   41502   41503   41504   41505   41506   41507   41508   41509   41510
   41511   41503   41504   41505   41506   41507   41508   41509   41504   41505
   41506   41507   41508   41509   41505   41506   41507   41506   41507   41507
   41508   41509   41510   41511   41512   41513   41521   41509   41510   41511
   41510   41511   41512   41513   41514   41515   41519   41521   41522   41523
   41511   41512   41513   41521   41512   41513   41514   41515   41516   41517
   41518   41519   41520   41521   41522   41523   41524   41525   41513   41514
   41515   41519   41521   41522   41523   41514   41515   41516   41517   41518
   41519   41520   41521   41522   41523   41515   41516   41517   41518   41519
   41520   41521   41516   41517   41518   41519   41520   41521   41517   41518
   41519   41518   41519   41519   41520   41521       0   41522   41523   41524
   41525   41526   41527   41537   41523   41524   41525   41524   41525   41526
   41527   41528   41529   41533   41537   41538   41539   41525   41526   41527
   41537   41526   41527   41528   41529   41530   41531   41532   41533   41534
   41535   41536   41537   41538   41539   41540   41541   41527   41528   41529
   41533   41537   41538   41539   41528   41529   41530   41531   41532   41533
   41534   41535   41536   41537   41538   41539   41529   41530   41531   41532
   41533   41534   41535   41536   41537   41530   41531   41532   41533   41534
   41535   41536   41537   41531   41532   41533   41532   41533   41533   41534
   41535   41536   41537   41535   41536   41536       0   41538   41539   41540
   41541   41542   41543   41556   41539   41540   41541   41540   41541   41542
   41543   41544   41545   41546   41556   41557   41558   41541   41542   41543
   41556   41542   41543   41544   41545   41546   41547   41548   41552   41556
   41557   41558   41559   41560   41543   41544   41545   41546   41556   41557
   41558   41544   41545   41546   41547   41548   41549   41550   41551   41552
   41553   41554   41555   41556   41557   41558   41545   41546   41547   41548
   41552   41556   41546   41547   41548   41552   41556   41547   41548   41549
   41550   41551   41552   41553   41554   41555   41556   41548   41549   41550
   41551   41552   41553   41554   41555   41549   41550   41551   41552   41553
   41554   41555   41550   41551   41552   41551   41552   41552   41553   41554
   41555   41554   41555   41555       0   41557   41558   41559   41560   41561
   41562   41566   41558   41559   41560   41559   41560   41561   41562   41563
   41564   41565   41566   41567   41568   41560   41561   41562   41566   41561
   41562   41563   41564   41565   41566   41567   41568   41569   41570   41562
   41563   41564   41565   41566   41567   41568   41563   41564   41565   41566
   41567   41568   41564   41565   41566   41565   41566   41566   41567   41568
   41569   41570   41571   41572   41590   41568   41569   41570   41569   41570
   41571   41572   41573   41574   41575   41590   41591   41592   41570   41571
   41572   41590   41571   41572   41573   41574   41575   41576   41577   41578
   41590   41591   41592   41593   41594   41572   41573   41574   41575   41590
   41591   41592   41573   41574   41575   41576   41577   41578   41579   41580
   41581   41590   41591   41592   41574   41575   41576   41577   41578   41590
   41575   41576   41577   41578   41590   41576   41577   41578   41579   41580
   41581   41582   41583   41590   41577   41578   41579   41580   41581   41578
   41579   41580   41581   41579   41580   41581   41582   41583   41584   41587
   41580   41581   41582   41583   41581   41582   41583   41582   41583   41584
   41585   41586   41587   41588   41589   41583   41584   41587   41584   41585
   41586   41587   41588   41589   41585   41586   41587   41588   41589   41586
   41587   41587   41588   41589   41589       0   41591   41592   41593   41594
   41595   41596   41601   41592   41593   41594   41593   41594   41595   41596
   41597   41598   41599   41601   41602   41603   41594   41595   41596   41601
   41595   41596   41597   41598   41599   41600   41601   41602   41603   41604
   41605   41596   41597   41598   41599   41601   41602   41603   41597   41598
   41599   41600   41601   41602   41603   41598   41599   41600   41601   41599
   41600   41601   41600   41601       0   41602   41603   41604   41605   41606
   41607   41620   41603   41604   41605   41604   41605   41606   41607   41608
   41609   41613   41620   41621   41622   41605   41606   41607   41620   41606
   41607   41608   41609   41610   41611   41612   41613   41614   41615   41616
   41620   41621   41622   41623   41624   41607   41608   41609   41613   41620
   41621   41622   41608   41609   41610   41611   41612   41613   41614   41615
   41616   41617   41618   41619   41620   41621   41622   41609   41610   41611
   41612   41613   41614   41615   41616   41620   41610   41611   41612   41613
   41614   41615   41616   41620   41611   41612   41613   41612   41613   41613
   41614   41615   41616   41617   41618   41619   41620   41615   41616   41617
   41618   41619   41616   41617   41618   41619   41617   41618   41619   41618
   41619   41619       0   41621   41622   41623   41624   41625   41626   41630
   41622   41623   41624   41623   41624   41625   41626   41627   41628   41629
   41630   41631   41632   41624   41625   41626   41630   41625   41626   41627
   41628   41629   41630   41631   41632   41633   41634   41626   41627   41628
   41629   41630   41631   41632   41627   41628   41629   41630   41631   41632
   41628   41629   41630   41629   41630   41630   41631   41632   41633   41634
   41635   41636   41652   41632   41633   41634   41633   41634   41635   41636
   41637   41638   41639   41652   41653   41654   41634   41635   41636   41652
   41635   41636   41637   41638   41639   41640   41641   41642   41652   41653
   41654   41655   41656   41636   41637   41638   41639   41652   41653   41654
   41637   41638   41639   41640   41641   41642   41643   41644   41645   41652
   41653   41654   41638   41639   41640   41641   41642   41652   41639   41640
   41641   41642   41652   41640   41641   41642   41643   41644   41645   41646
   41647   41648   41652   41641   41642   41643   41644   41645   41642   41643
   41644   41645   41643   41644   41645   41646   41647   41648   41649   41650
   41651   41644   41645   41646   41647   41648   41645   41646   41647   41648
   41646   41647   41648   41649   41650   41651   41647   41648   41649   41650
   41651   41648   41649   41650   41651   41649   41650   41651   41650   41651
   41651       0   41653   41654   41655   41656   41657   41658   41667   41654
   41655   41656   41655   41656   41657   41658   41659   41660   41661   41667
   41668   41669   41656   41657   41658   41667   41657   41658   41659   41660
   41661   41662   41663   41664   41667   41668   41669   41670   41671   41658
   41659   41660   41661   41667   41668   41669   41659   41660   41661   41662
   41663   41664   41665   41666   41667   41668   41669   41660   41661   41662
   41663   41664   41667   41661   41662   41663   41664   41667   41662   41663
   41664   41665   41666   41667   41663   41664   41665   41666   41664   41665
   41666   41665   41666   41666       0   41668   41669   41670   41671   41672
   41673   41674   41669   41670   41671   41670   41671   41672   41673   41674
   41675   41676   41671   41672   41673   41674   41672   41673   41674   41675
   41676   41677   41678   41673   41674   41675   41676   41674   41675   41676
   41675   41676   41677   41678   41679   41680   41694   41676   41677   41678
   41677   41678   41679   41680   41681   41682   41683   41694   41695   41696
   41678   41679   41680   41694   41679   41680   41681   41682   41683   41684
   41692   41694   41695   41696   41697   41698   41680   41681   41682   41683
   41694   41695   41696   41681   41682   41683   41684   41685   41686   41690
   41692   41693   41694   41695   41696   41682   41683   41684   41692   41694
   41683   41684   41692   41694   41684   41685   41686   41687   41688   41690
   41691   41692   41693   41694   41685   41686   41687   41688   41689   41690
   41692   41693   41686   41687   41688   41692   41687   41688   41689   41690
   41691   41692   41688   41689   41690   41689   41690   41691   41692   41693
   41690   41691   41692   41691   41692   41693   41692   41693   41693       0
   41695   41696   41697   41698   41699   41700   41709   41696   41697   41698
   41697   41698   41699   41700   41701   41702   41703   41709   41710   41711
   41698   41699   41700   41709   41699   41700   41701   41702   41703   41704
   41705   41706   41709   41710   41711   41712   41713   41700   41701   41702
   41703   41709   41710   41711   41701   41702   41703   41704   41705   41706
   41707   41708   41709   41710   41711   41702   41703   41704   41705   41706
   41709   41703   41704   41705   41706   41709   41704   41705   41706   41707
   41708   41709   41705   41706   41707   41708   41706   41707   41708   41707
   41708   41708       0   41710   41711   41712   41713   41714   41715   41731
   41711   41712   41713   41712   41713   41714   41715   41716   41717   41718
   41731   41732   41733   41713   41714   41715   41731   41714   41715   41716
   41717   41718   41719   41720   41721   41731   41732   41733   41734   41735
   41715   41716   41717   41718   41731   41732   41733   41716   41717   41718
   41719   41720   41721   41722   41723   41724   41731   41732   41733   41717
   41718   41719   41720   41721   41731   41718   41719   41720   41721   41731
   41719   41720   41721   41722   41723   41724   41725   41726   41727   41731
   41720   41721   41722   41723   41724   41721   41722   41723   41724   41722
   41723   41724   41725   41726   41727   41728   41729   41730   41723   41724
   41725   41726   41727   41724   41725   41726   41727   41725   41726   41727
   41728   41729   41730   41726   41727   41728   41729   41730   41727   41728
   41729   41730   41728   41729   41730   41729   41730   41730       0   41732
   41733   41734   41735   41736   41737   41750   41733   41734   41735   41734
   41735   41736   41737   41738   41739   41743   41750   41751   41752   41735
   41736   41737   41750   41736   41737   41738   41739   41740   41741   41742
   41743   41744   41745   41746   41750   41751   41752   41753   41754   41737
   41738   41739   41743   41750   41751   41752   41738   41739   41740   41741
   41742   41743   41744   41745   41746   41747   41748   41749   41750   41751
   41752   41739   41740   41741   41742   41743   41744   41745   41746   41750
   41740   41741   41742   41743   41744   41745   41746   41750   41741   41742
   41743   41742   41743   41743   41744   41745   41746   41747   41748   41749
   41750   41745   41746   41747   41748   41749   41746   41747   41748   41749
   41747   41748   41749   41748   41749   41749       0   41751   41752   41753
   41754   41755   41756   41761   41752   41753   41754   41753   41754   41755
   41756   41757   41758   41759   41761   41762   41763   41754   41755   41756
   41761   41755   41756   41757   41758   41759   41760   41761   41762   41763
   41764   41765   41756   41757   41758   41759   41761   41762   41763   41757
   41758   41759   41760   41761   41762   41763   41758   41759   41760   41761
   41759   41760   41761   41760   41761       0   41762   41763   41764   41765
   41766   41767   41783   41763   41764   41765   41764   41765   41766   41767
   41768   41769   41770   41783   41784   41785   41765   41766   41767   41783
   41766   41767   41768   41769   41770   41771   41772   41773   41783   41784
   41785   41786   41787   41767   41768   41769   41770   41783   41784   41785
   41768   41769   41770   41771   41772   41773   41774   41775   41776   41783
   41784   41785   41769   41770   41771   41772   41773   41783   41770   41771
   41772   41773   41783   41771   41772   41773   41774   41775   41776   41777
   41778   41779   41783   41772   41773   41774   41775   41776   41773   41774
   41775   41776   41774   41775   41776   41777   41778   41779   41780   41781
   41782   41775   41776   41777   41778   41779   41776   41777   41778   41779
   41777   41778   41779   41780   41781   41782   41778   41779   41780   41781
   41782   41779   41780   41781   41782   41780   41781   41782   41781   41782
   41782       0   41784   41785   41786   41787   41788   41789   41790   41785
   41786   41787   41786   41787   41788   41789   41790   41791   41792   41787
   41788   41789   41790   41788   41789   41790   41791   41792   41793   41794
   41789   41790   41791   41792   41790   41791   41792   41791   41792   41793
   41794   41795   41796   41800   41792   41793   41794   41793   41794   41795
   41796   41797   41798   41799   41800   41801   41802   41794   41795   41796
   41800   41795   41796   41797   41798   41799   41800   41801   41802   41803
   41804   41796   41797   41798   41799   41800   41801   41802   41797   41798
   41799   41800   41801   41802   41798   41799   41800   41799   41800   41800
   41801   41802   41803   41804   41805   41806   41814   41802   41803   41804
   41803   41804   41805   41806   41807   41808   41809   41814   41815   41816
   41804   41805   41806   41814   41805   41806   41807   41808   41809   41810
   41811   41814   41815   41816   41817   41826   41806   41807   41808   41809
   41814   41815   41816   41807   41808   41809   41810   41811   41812   41813
   41814   41815   41816   41808   41809   41810   41811   41814   41809   41810
   41811   41814   41810   41811   41812   41813   41814   41811   41812   41813
   41812   41813   41813       0   41815   41816   41817   41818   41819   41820
   41823   41826   41827   41828   41816   41817   41826   41817   41818   41819
   41820   41821   41822   41823   41824   41825   41826   41827   41828   41829
   41830   41818   41819   41820   41821   41822   41823   41824   41825   41826
   41827   41828   41819   41820   41821   41822   41823   41826   41820   41821
   41822   41823   41826   41821   41822   41823   41824   41825   41826   41827
   41828   41822   41823   41824   41825   41826   41823   41824   41825   41826
   41824   41825   41826   41827   41828   41829   41830   41825   41826   41827
   41828   41826   41827   41828   41827   41828   41829   41830   41831   41832
   41828   41829   41830   41829   41830   41831   41832   41833   41834   41844
   41830   41831   41832   41831   41832   41833   41834   41835   41836   41840
   41844   41845   41846   41832   41833   41834   41844   41833   41834   41835
   41836   41837   41838   41839   41840   41841   41842   41843   41844   41845
   41846   41847   41848   41834   41835   41836   41840   41844   41845   41846
   41835   41836   41837   41838   41839   41840   41841   41842   41843   41844
   41845   41846   41836   41837   41838   41839   41840   41841   41842   41843
   41844   41837   41838   41839   41840   41841   41842   41843   41844   41838
   41839   41840   41839   41840   41840   41841   41842   41843   41844   41842
   41843   41843       0   41845   41846   41847   41848   41849   41850   41859
   41846   41847   41848   41847   41848   41849   41850   41851   41852   41853
   41859   41860   41861   41848   41849   41850   41859   41849   41850   41851
   41852   41853   41854   41855   41856   41859   41860   41861   41862   41863
   41850   41851   41852   41853   41859   41860   41861   41851   41852   41853
   41854   41855   41856   41857   41858   41859   41860   41861   41852   41853
   41854   41855   41856   41859   41853   41854   41855   41856   41859   41854
   41855   41856   41857   41858   41859   41855   41856   41857   41858   41856
   41857   41858   41857   41858   41858       0   41860   41861   41862   41863
   41864   41865   41878   41861   41862   41863   41862   41863   41864   41865
   41866   41867   41871   41878   41879   41880   41863   41864   41865   41878
   41864   41865   41866   41867   41868   41869   41870   41871   41872   41873
   41874   41878   41879   41880   41881   41882   41865   41866   41867   41871
   41878   41879   41880   41866   41867   41868   41869   41870   41871   41872
   41873   41874   41875   41876   41877   41878   41879   41880   41867   41868
   41869   41870   41871   41872   41873   41874   41878   41868   41869   41870
   41871   41872   41873   41874   41878   41869   41870   41871   41870   41871
   41871   41872   41873   41874   41875   41876   41877   41878   41873   41874
   41875   41876   41877   41874   41875   41876   41877   41875   41876   41877
   41876   41877   41877       0   41879   41880   41881   41882   41883   41884
   41902   41880   41881   41882   41881   41882   41883   41884   41885   41886
   41887   41902   41903   41904   41882   41883   41884   41902   41883   41884
   41885   41886   41887   41888   41889   41890   41902   41903   41904   41905
   41906   41884   41885   41886   41887   41902   41903   41904   41885   41886
   41887   41888   41889   41890   41891   41892   41893   41902   41903   41904
   41886   41887   41888   41889   41890   41902   41887   41888   41889   41890
   41902   41888   41889   41890   41891   41892   41893   41894   41895   41902
   41889   41890   41891   41892   41893   41890   41891   41892   41893   41891
   41892   41893   41894   41895   41896   41899   41892   41893   41894   41895
   41893   41894   41895   41894   41895   41896   41897   41898   41899   41900
   41901   41895   41896   41899   41896   41897   41898   41899   41900   41901
   41897   41898   41899   41900   41901   41898   41899   41899   41900   41901
   41901       0   41903   41904   41905   41906   41907   41908   41926   41904
   41905   41906   41905   41906   41907   41908   41909   41910   41911   41926
   41927   41928   41906   41907   41908   41926   41907   41908   41909   41910
   41911   41912   41913   41914   41926   41927   41928   41929   41930   41908
   41909   41910   41911   41926   41927   41928   41909   41910   41911   41912
   41913   41914   41915   41916   41917   41926   41927   41928   41910   41911
   41912   41913   41914   41926   41911   41912   41913   41914   41926   41912
   41913   41914   41915   41916   41917   41918   41919   41926   41913   41914
   41915   41916   41917   41914   41915   41916   41917   41915   41916   41917
   41918   41919   41920   41923   41916   41917   41918   41919   41917   41918
   41919   41918   41919   41920   41921   41922   41923   41924   41925   41919
   41920   41923   41920   41921   41922   41923   41924   41925   41921   41922
   41923   41924   41925   41922   41923   41923   41924   41925   41925       0
   41927   41928   41929   41930   41931   41932   41933   41928   41929   41930
   41929   41930   41931   41932   41933   41934   41935   41930   41931   41932
   41933   41931   41932   41933   41934   41935   41936   41937   41932   41933
   41934   41935   41933   41934   41935   41934   41935   41936   41937   41938
   41939   41949   41935   41936   41937   41936   41937   41938   41939   41940
   41941   41945   41949   41950   41951   41937   41938   41939   41949   41938
   41939   41940   41941   41942   41943   41944   41945   41946   41947   41948
   41949   41950   41951   41952   41953   41939   41940   41941   41945   41949
   41950   41951   41940   41941   41942   41943   41944   41945   41946   41947
   41948   41949   41950   41951   41941   41942   41943   41944   41945   41946
   41947   41948   41949   41942   41943   41944   41945   41946   41947   41948
   41949   41943   41944   41945   41944   41945   41945   41946   41947   41948
   41949   41947   41948   41948       0   41950   41951   41952   41953   41954
   41955   41966   41951   41952   41953   41952   41953   41954   41955   41956
   41957   41958   41966   41967   41968   41953   41954   41955   41966   41954
   41955   41956   41957   41958   41959   41960   41961   41966   41967   41968
   41969   41970   41955   41956   41957   41958   41966   41967   41968   41956
   41957   41958   41959   41960   41961   41962   41966   41967   41968   41957
   41958   41959   41960   41961   41966   41958   41959   41960   41961   41966
   41959   41960   41961   41962   41963   41964   41965   41966   41960   41961
   41962   41961   41962   41962   41963   41964   41965   41963   41964   41965
   41964   41965   41965       0   41967   41968   41969   41970   41971   41972
   41985   41968   41969   41970   41969   41970   41971   41972   41973   41974
   41975   41985   41986   41987   41970   41971   41972   41985   41971   41972
   41973   41974   41975   41976   41977   41981   41985   41986   41987   41988
   41989   41972   41973   41974   41975   41985   41986   41987   41973   41974
   41975   41976   41977   41978   41979   41980   41981   41982   41983   41984
   41985   41986   41987   41974   41975   41976   41977   41981   41985   41975
   41976   41977   41981   41985   41976   41977   41978   41979   41980   41981
   41982   41983   41984   41985   41977   41978   41979   41980   41981   41982
   41983   41984   41978   41979   41980   41981   41982   41983   41984   41979
   41980   41981   41980   41981   41981   41982   41983   41984   41983   41984
   41984       0   41986   41987   41988   41989   41990   41991   41995   41987
   41988   41989   41988   41989   41990   41991   41992   41993   41994   41995
   41996   41997   41989   41990   41991   41995   41990   41991   41992   41993
   41994   41995   41996   41997   41998   41999   41991   41992   41993   41994
   41995   41996   41997   41992   41993   41994   41995   41996   41997   41993
   41994   41995   41994   41995   41995   41996   41997   41998   41999   42000
   42001   42011   41997   41998   41999   41998   41999   42000   42001   42002
   42003   42007   42011   42012   42013   41999   42000   42001   42011   42000
   42001   42002   42003   42004   42005   42006   42007   42008   42009   42010
   42011   42012   42013   42014   42015   42001   42002   42003   42007   42011
   42012   42013   42002   42003   42004   42005   42006   42007   42008   42009
   42010   42011   42012   42013   42003   42004   42005   42006   42007   42008
   42009   42010   42011   42004   42005   42006   42007   42008   42009   42010
   42011   42005   42006   42007   42006   42007   42007   42008   42009   42010
   42011   42009   42010   42010       0   42012   42013   42014   42015   42016
   42017   42023   42013   42014   42015   42014   42015   42016   42017   42018
   42019   42020   42023   42024   42025   42015   42016   42017   42023   42016
   42017   42018   42019   42020   42021   42022   42023   42024   42025   42026
   42027   42017   42018   42019   42020   42023   42024   42025   42018   42019
   42020   42021   42022   42023   42024   42025   42019   42020   42021   42022
   42023   42020   42021   42022   42023   42021   42022   42023   42022       0
   42024   42025   42026   42027   42028   42029   42033   42025   42026   42027
   42026   42027   42028   42029   42030   42031   42032   42033   42034   42035
   42027   42028   42029   42033   42028   42029   42030   42031   42032   42033
   42034   42035   42036   42037   42029   42030   42031   42032   42033   42034
   42035   42030   42031   42032   42033   42034   42035   42031   42032   42033
   42032   42033   42033   42034   42035   42036   42037   42038   42039   42049
   42035   42036   42037   42036   42037   42038   42039   42040   42041   42045
   42049   42050   42051   42037   42038   42039   42049   42038   42039   42040
   42041   42042   42043   42044   42045   42046   42047   42048   42049   42050
   42051   42052   42053   42039   42040   42041   42045   42049   42050   42051
   42040   42041   42042   42043   42044   42045   42046   42047   42048   42049
   42050   42051   42041   42042   42043   42044   42045   42046   42047   42048
   42049   42042   42043   42044   42045   42046   42047   42048   42049   42043
   42044   42045   42044   42045   42045   42046   42047   42048   42049   42047
   42048   42048       0   42050   42051   42052   42053   42054   42055   42068
   42051   42052   42053   42052   42053   42054   42055   42056   42057   42061
   42068   42069   42070   42053   42054   42055   42068   42054   42055   42056
   42057   42058   42059   42060   42061   42062   42063   42064   42068   42069
   42070   42071   42072   42055   42056   42057   42061   42068   42069   42070
   42056   42057   42058   42059   42060   42061   42062   42063   42064   42065
   42066   42067   42068   42069   42070   42057   42058   42059   42060   42061
   42062   42063   42064   42068   42058   42059   42060   42061   42062   42063
   42064   42068   42059   42060   42061   42060   42061   42061   42062   42063
   42064   42065   42066   42067   42068   42063   42064   42065   42066   42067
   42064   42065   42066   42067   42065   42066   42067   42066   42067   42067
       0   42069   42070   42071   42072   42073   42074   42078   42070   42071
   42072   42071   42072   42073   42074   42075   42076   42077   42078   42079
   42080   42072   42073   42074   42078   42073   42074   42075   42076   42077
   42078   42079   42080   42081   42082   42074   42075   42076   42077   42078
   42079   42080   42075   42076   42077   42078   42079   42080   42076   42077
   42078   42077   42078   42078   42079   42080   42081   42082   42083   42084
   42093   42080   42081   42082   42081   42082   42083   42084   42085   42086
   42087   42093   42094   42095   42082   42083   42084   42093   42083   42084
   42085   42086   42087   42088   42089   42090   42093   42094   42095   42096
   42097   42084   42085   42086   42087   42093   42094   42095   42085   42086
   42087   42088   42089   42090   42091   42092   42093   42094   42095   42086
   42087   42088   42089   42090   42093   42087   42088   42089   42090   42093
   42088   42089   42090   42091   42092   42093   42089   42090   42091   42092
   42090   42091   42092   42091   42092   42092       0   42094   42095   42096
   42097   42098   42099   42112   42095   42096   42097   42096   42097   42098
   42099   42100   42101   42102   42112   42113   42114   42097   42098   42099
   42112   42098   42099   42100   42101   42102   42103   42104   42108   42112
   42113   42114   42115   42116   42099   42100   42101   42102   42112   42113
   42114   42100   42101   42102   42103   42104   42105   42106   42107   42108
   42109   42110   42111   42112   42113   42114   42101   42102   42103   42104
   42108   42112   42102   42103   42104   42108   42112   42103   42104   42105
   42106   42107   42108   42109   42110   42111   42112   42104   42105   42106
   42107   42108   42109   42110   42111   42105   42106   42107   42108   42109
   42110   42111   42106   42107   42108   42107   42108   42108   42109   42110
   42111   42110   42111   42111       0   42113   42114   42115   42116   42117
   42118   42134   42114   42115   42116   42115   42116   42117   42118   42119
   42120   42121   42134   42135   42136   42116   42117   42118   42134   42117
   42118   42119   42120   42121   42122   42123   42124   42134   42135   42136
   42137   42138   42118   42119   42120   42121   42134   42135   42136   42119
   42120   42121   42122   42123   42124   42125   42126   42127   42134   42135
   42136   42120   42121   42122   42123   42124   42134   42121   42122   42123
   42124   42134   42122   42123   42124   42125   42126   42127   42128   42129
   42130   42134   42123   42124   42125   42126   42127   42124   42125   42126
   42127   42125   42126   42127   42128   42129   42130   42131   42132   42133
   42126   42127   42128   42129   42130   42127   42128   42129   42130   42128
   42129   42130   42131   42132   42133   42129   42130   42131   42132   42133
   42130   42131   42132   42133   42131   42132   42133   42132   42133   42133
       0   42135   42136   42137   42138   42139   42140   42156   42136   42137
   42138   42137   42138   42139   42140   42141   42142   42143   42156   42157
   42158   42138   42139   42140   42156   42139   42140   42141   42142   42143
   42144   42145   42146   42156   42157   42158   42159   42160   42140   42141
   42142   42143   42156   42157   42158   42141   42142   42143   42144   42145
   42146   42147   42148   42149   42156   42157   42158   42142   42143   42144
   42145   42146   42156   42143   42144   42145   42146   42156   42144   42145
   42146   42147   42148   42149   42150   42151   42152   42156   42145   42146
   42147   42148   42149   42146   42147   42148   42149   42147   42148   42149
   42150   42151   42152   42153   42154   42155   42148   42149   42150   42151
   42152   42149   42150   42151   42152   42150   42151   42152   42153   42154
   42155   42151   42152   42153   42154   42155   42152   42153   42154   42155
   42153   42154   42155   42154   42155   42155       0   42157   42158   42159
   42160   42161   42162   42173   42158   42159   42160   42159   42160   42161
   42162   42163   42164   42165   42173   42174   42175   42160   42161   42162
   42173   42161   42162   42163   42164   42165   42166   42167   42168   42173
   42174   42175   42176   42177   42162   42163   42164   42165   42173   42174
   42175   42163   42164   42165   42166   42167   42168   42169   42170   42173
   42174   42175   42164   42165   42166   42167   42168   42173   42165   42166
   42167   42168   42173   42166   42167   42168   42169   42170   42171   42172
   42173   42167   42168   42169   42170   42168   42169   42170   42169   42170
   42171   42172   42170   42171   42172   42171   42172   42172       0   42174
   42175   42176   42177   42178   42179   42184   42175   42176   42177   42176
   42177   42178   42179   42180   42181   42182   42184   42185   42186   42177
   42178   42179   42184   42178   42179   42180   42181   42182   42183   42184
   42185   42186   42187   42188   42179   42180   42181   42182   42184   42185
   42186   42180   42181   42182   42183   42184   42185   42186   42181   42182
   42183   42184   42182   42183   42184   42183   42184       0   42185   42186
   42187   42188   42189   42190   42206   42186   42187   42188   42187   42188
   42189   42190   42191   42192   42193   42206   42207   42208   42188   42189
   42190   42206   42189   42190   42191   42192   42193   42194   42195   42196
   42206   42207   42208   42209   42218   42190   42191   42192   42193   42206
   42207   42208   42191   42192   42193   42194   42195   42196   42197   42198
   42199   42206   42207   42208   42192   42193   42194   42195   42196   42206
   42193   42194   42195   42196   42206   42194   42195   42196   42197   42198
   42199   42200   42201   42202   42206   42195   42196   42197   42198   42199
   42196   42197   42198   42199   42197   42198   42199   42200   42201   42202
   42203   42204   42205   42198   42199   42200   42201   42202   42199   42200
   42201   42202   42200   42201   42202   42203   42204   42205   42201   42202
   42203   42204   42205   42202   42203   42204   42205   42203   42204   42205
   42204   42205   42205       0   42207   42208   42209   42210   42211   42212
   42215   42218   42219   42220   42208   42209   42218   42209   42210   42211
   42212   42213   42214   42215   42216   42217   42218   42219   42220   42221
   42222   42210   42211   42212   42213   42214   42215   42216   42217   42218
   42219   42220   42211   42212   42213   42214   42215   42218   42212   42213
   42214   42215   42218   42213   42214   42215   42216   42217   42218   42219
   42220   42214   42215   42216   42217   42218   42215   42216   42217   42218
   42216   42217   42218   42219   42220   42221   42222   42217   42218   42219
   42220   42218   42219   42220   42219   42220   42221   42222   42223   42224
   42220   42221   42222   42221   42222   42223   42224   42225   42226   42236
   42222   42223   42224   42223   42224   42225   42226   42227   42228   42232
   42236   42237   42238   42224   42225   42226   42236   42225   42226   42227
   42228   42229   42230   42231   42232   42233   42234   42235   42236   42237
   42238   42239   42240   42226   42227   42228   42232   42236   42237   42238
   42227   42228   42229   42230   42231   42232   42233   42234   42235   42236
   42237   42238   42228   42229   42230   42231   42232   42233   42234   42235
   42236   42229   42230   42231   42232   42233   42234   42235   42236   42230
   42231   42232   42231   42232   42232   42233   42234   42235   42236   42234
   42235   42235       0   42237   42238   42239   42240   42241   42242   42250
   42238   42239   42240   42239   42240   42241   42242   42243   42244   42248
   42250   42251   42252   42240   42241   42242   42250   42241   42242   42243
   42244   42245   42246   42247   42248   42249   42250   42251   42252   42253
   42254   42242   42243   42244   42248   42250   42251   42252   42243   42244
   42245   42246   42247   42248   42249   42250   42251   42252   42244   42245
   42246   42247   42248   42249   42250   42245   42246   42247   42248   42249
   42250   42246   42247   42248   42247   42248   42248   42249   42250       0
   42251   42252   42253   42254   42255   42256   42264   42252   42253   42254
   42253   42254   42255   42256   42257   42258   42262   42264   42265   42266
   42254   42255   42256   42264   42255   42256   42257   42258   42259   42260
   42261   42262   42263   42264   42265   42266   42267   42276   42256   42257
   42258   42262   42264   42265   42266   42257   42258   42259   42260   42261
   42262   42263   42264   42265   42266   42258   42259   42260   42261   42262
   42263   42264   42259   42260   42261   42262   42263   42264   42260   42261
   42262   42261   42262   42262   42263   42264       0   42265   42266   42267
   42268   42269   42270   42273   42276   42277   42278   42266   42267   42276
   42267   42268   42269   42270   42271   42272   42273   42274   42275   42276
   42277   42278   42279   42280   42268   42269   42270   42271   42272   42273
   42274   42275   42276   42277   42278   42269   42270   42271   42272   42273
   42276   42270   42271   42272   42273   42276   42271   42272   42273   42274
   42275   42276   42277   42278   42272   42273   42274   42275   42276   42273
   42274   42275   42276   42274   42275   42276   42277   42278   42279   42280
   42275   42276   42277   42278   42276   42277   42278   42277   42278   42279
   42280   42281   42282   42278   42279   42280   42279   42280   42281   42282
   42283   42284   42293   42280   42281   42282   42281   42282   42283   42284
   42285   42286   42287   42293   42294   42295   42282   42283   42284   42293
   42283   42284   42285   42286   42287   42288   42289   42290   42293   42294
   42295   42296   42297   42284   42285   42286   42287   42293   42294   42295
   42285   42286   42287   42288   42289   42290   42291   42292   42293   42294
   42295   42286   42287   42288   42289   42290   42293   42287   42288   42289
   42290   42293   42288   42289   42290   42291   42292   42293   42289   42290
   42291   42292   42290   42291   42292   42291   42292   42292       0   42294
   42295   42296   42297   42298   42299   42308   42295   42296   42297   42296
   42297   42298   42299   42300   42301   42302   42308   42309   42310   42297
   42298   42299   42308   42298   42299   42300   42301   42302   42303   42304
   42305   42308   42309   42310   42311   42312   42299   42300   42301   42302
   42308   42309   42310   42300   42301   42302   42303   42304   42305   42306
   42307   42308   42309   42310   42301   42302   42303   42304   42305   42308
   42302   42303   42304   42305   42308   42303   42304   42305   42306   42307
   42308   42304   42305   42306   42307   42305   42306   42307   42306   42307
   42307       0   42309   42310   42311   42312   42313   42314   42327   42310
   42311   42312   42311   42312   42313   42314   42315   42316   42320   42327
   42328   42329   42312   42313   42314   42327   42313   42314   42315   42316
   42317   42318   42319   42320   42321   42322   42323   42327   42328   42329
   42330   42331   42314   42315   42316   42320   42327   42328   42329   42315
   42316   42317   42318   42319   42320   42321   42322   42323   42324   42325
   42326   42327   42328   42329   42316   42317   42318   42319   42320   42321
   42322   42323   42327   42317   42318   42319   42320   42321   42322   42323
   42327   42318   42319   42320   42319   42320   42320   42321   42322   42323
   42324   42325   42326   42327   42322   42323   42324   42325   42326   42323
   42324   42325   42326   42324   42325   42326   42325   42326   42326       0
   42328   42329   42330   42331   42332   42333   42337   42329   42330   42331
   42330   42331   42332   42333   42334   42335   42336   42337   42338   42339
   42331   42332   42333   42337   42332   42333   42334   42335   42336   42337
   42338   42339   42340   42341   42333   42334   42335   42336   42337   42338
   42339   42334   42335   42336   42337   42338   42339   42335   42336   42337
   42336   42337   42337   42338   42339   42340   42341   42342   42343   42354
   42339   42340   42341   42340   42341   42342   42343   42344   42345   42346
   42354   42355   42356   42341   42342   42343   42354   42342   42343   42344
   42345   42346   42347   42348   42349   42354   42355   42356   42357   42358
   42343   42344   42345   42346   42354   42355   42356   42344   42345   42346
   42347   42348   42349   42350   42351   42354   42355   42356   42345   42346
   42347   42348   42349   42354   42346   42347   42348   42349   42354   42347
   42348   42349   42350   42351   42352   42353   42354   42348   42349   42350
   42351   42349   42350   42351   42350   42351   42352   42353   42351   42352
   42353   42352   42353   42353       0   42355   42356   42357   42358   42359
   42360   42370   42356   42357   42358   42357   42358   42359   42360   42361
   42362   42366   42370   42371   42372   42358   42359   42360   42370   42359
   42360   42361   42362   42363   42364   42365   42366   42367   42368   42369
   42370   42371   42372   42373   42374   42360   42361   42362   42366   42370
   42371   42372   42361   42362   42363   42364   42365   42366   42367   42368
   42369   42370   42371   42372   42362   42363   42364   42365   42366   42367
   42368   42369   42370   42363   42364   42365   42366   42367   42368   42369
   42370   42364   42365   42366   42365   42366   42366   42367   42368   42369
   42370   42368   42369   42369       0   42371   42372   42373   42374   42375
   42376   42380   42372   42373   42374   42373   42374   42375   42376   42377
   42378   42379   42380   42381   42382   42374   42375   42376   42380   42375
   42376   42377   42378   42379   42380   42381   42382   42383   42384   42376
   42377   42378   42379   42380   42381   42382   42377   42378   42379   42380
   42381   42382   42378   42379   42380   42379   42380   42380   42381   42382
   42383   42384   42385   42386   42394   42382   42383   42384   42383   42384
   42385   42386   42387   42388   42392   42394   42395   42396   42384   42385
   42386   42394   42385   42386   42387   42388   42389   42390   42391   42392
   42393   42394   42395   42396   42397   42398   42386   42387   42388   42392
   42394   42395   42396   42387   42388   42389   42390   42391   42392   42393
   42394   42395   42396   42388   42389   42390   42391   42392   42393   42394
   42389   42390   42391   42392   42393   42394   42390   42391   42392   42391
   42392   42392   42393   42394       0   42395   42396   42397   42398   42399
   42400   42413   42396   42397   42398   42397   42398   42399   42400   42401
   42402   42406   42413   42414   42415   42398   42399   42400   42413   42399
   42400   42401   42402   42403   42404   42405   42406   42407   42408   42409
   42413   42414   42415   42416   42417   42400   42401   42402   42406   42413
   42414   42415   42401   42402   42403   42404   42405   42406   42407   42408
   42409   42410   42411   42412   42413   42414   42415   42402   42403   42404
   42405   42406   42407   42408   42409   42413   42403   42404   42405   42406
   42407   42408   42409   42413   42404   42405   42406   42405   42406   42406
   42407   42408   42409   42410   42411   42412   42413   42408   42409   42410
   42411   42412   42409   42410   42411   42412   42410   42411   42412   42411
   42412   42412       0   42414   42415   42416   42417   42418   42419   42424
   42415   42416   42417   42416   42417   42418   42419   42420   42421   42422
   42424   42425   42426   42417   42418   42419   42424   42418   42419   42420
   42421   42422   42423   42424   42425   42426   42427   42428   42419   42420
   42421   42422   42424   42425   42426   42420   42421   42422   42423   42424
   42425   42426   42421   42422   42423   42424   42422   42423   42424   42423
   42424       0   42425   42426   42427   42428   42429   42430   42434   42426
   42427   42428   42427   42428   42429   42430   42431   42432   42433   42434
   42435   42436   42428   42429   42430   42434   42429   42430   42431   42432
   42433   42434   42435   42436   42437   42438   42430   42431   42432   42433
   42434   42435   42436   42431   42432   42433   42434   42435   42436   42432
   42433   42434   42433   42434   42434   42435   42436   42437   42438   42439
   42440   42448   42436   42437   42438   42437   42438   42439   42440   42441
   42442   42443   42448   42449   42450   42438   42439   42440   42448   42439
   42440   42441   42442   42443   42444   42445   42448   42449   42450   42451
   42452   42440   42441   42442   42443   42448   42449   42450   42441   42442
   42443   42444   42445   42446   42447   42448   42449   42450   42442   42443
   42444   42445   42448   42443   42444   42445   42448   42444   42445   42446
   42447   42448   42445   42446   42447   42446   42447   42447       0   42449
   42450   42451   42452   42453   42454   42455   42450   42451   42452   42451
   42452   42453   42454   42455   42456   42457   42452   42453   42454   42455
   42453   42454   42455   42456   42457   42458   42459   42454   42455   42456
   42457   42455   42456   42457   42456   42457   42458   42459   42460   42461
   42467   42457   42458   42459   42458   42459   42460   42461   42462   42463
   42464   42467   42468   42469   42459   42460   42461   42467   42460   42461
   42462   42463   42464   42465   42466   42467   42468   42469   42470   42471
   42461   42462   42463   42464   42467   42468   42469   42462   42463   42464
   42465   42466   42467   42468   42469   42463   42464   42465   42466   42467
   42464   42465   42466   42467   42465   42466   42467   42466       0   42468
   42469   42470   42471   42472   42473   42489   42469   42470   42471   42470
   42471   42472   42473   42474   42475   42476   42489   42490   42491   42471
   42472   42473   42489   42472   42473   42474   42475   42476   42477   42478
   42479   42489   42490   42491   42492   42493   42473   42474   42475   42476
   42489   42490   42491   42474   42475   42476   42477   42478   42479   42480
   42481   42482   42489   42490   42491   42475   42476   42477   42478   42479
   42489   42476   42477   42478   42479   42489   42477   42478   42479   42480
   42481   42482   42483   42484   42485   42489   42478   42479   42480   42481
   42482   42479   42480   42481   42482   42480   42481   42482   42483   42484
   42485   42486   42487   42488   42481   42482   42483   42484   42485   42482
   42483   42484   42485   42483   42484   42485   42486   42487   42488   42484
   42485   42486   42487   42488   42485   42486   42487   42488   42486   42487
   42488   42487   42488   42488       0   42490   42491   42492   42493   42494
   42495   42504   42491   42492   42493   42492   42493   42494   42495   42496
   42497   42498   42504   42505   42506   42493   42494   42495   42504   42494
   42495   42496   42497   42498   42499   42500   42501   42504   42505   42506
   42507   42508   42495   42496   42497   42498   42504   42505   42506   42496
   42497   42498   42499   42500   42501   42502   42503   42504   42505   42506
   42497   42498   42499   42500   42501   42504   42498   42499   42500   42501
   42504   42499   42500   42501   42502   42503   42504   42500   42501   42502
   42503   42501   42502   42503   42502   42503   42503       0   42505   42506
   42507   42508   42509   42510   42523   42506   42507   42508   42507   42508
   42509   42510   42511   42512   42516   42523   42524   42525   42508   42509
   42510   42523   42509   42510   42511   42512   42513   42514   42515   42516
   42517   42518   42519   42523   42524   42525   42526   42527   42510   42511
   42512   42516   42523   42524   42525   42511   42512   42513   42514   42515
   42516   42517   42518   42519   42520   42521   42522   42523   42524   42525
   42512   42513   42514   42515   42516   42517   42518   42519   42523   42513
   42514   42515   42516   42517   42518   42519   42523   42514   42515   42516
   42515   42516   42516   42517   42518   42519   42520   42521   42522   42523
   42518   42519   42520   42521   42522   42519   42520   42521   42522   42520
   42521   42522   42521   42522   42522       0   42524   42525   42526   42527
   42528   42529   42530   42525   42526   42527   42526   42527   42528   42529
   42530   42531   42532   42527   42528   42529   42530   42528   42529   42530
   42531   42532   42533   42534   42529   42530   42531   42532   42530   42531
   42532   42531   42532   42533   42534   42535   42536   42544   42532   42533
   42534   42533   42534   42535   42536   42537   42538   42539   42544   42545
   42546   42534   42535   42536   42544   42535   42536   42537   42538   42539
   42540   42541   42544   42545   42546   42547   42548   42536   42537   42538
   42539   42544   42545   42546   42537   42538   42539   42540   42541   42542
   42543   42544   42545   42546   42538   42539   42540   42541   42544   42539
   42540   42541   42544   42540   42541   42542   42543   42544   42541   42542
   42543   42542   42543   42543       0   42545   42546   42547   42548   42549
   42550   42563   42546   42547   42548   42547   42548   42549   42550   42551
   42552   42556   42563   42564   42565   42548   42549   42550   42563   42549
   42550   42551   42552   42553   42554   42555   42556   42557   42558   42559
   42563   42564   42565   42566   42567   42550   42551   42552   42556   42563
   42564   42565   42551   42552   42553   42554   42555   42556   42557   42558
   42559   42560   42561   42562   42563   42564   42565   42552   42553   42554
   42555   42556   42557   42558   42559   42563   42553   42554   42555   42556
   42557   42558   42559   42563   42554   42555   42556   42555   42556   42556
   42557   42558   42559   42560   42561   42562   42563   42558   42559   42560
   42561   42562   42559   42560   42561   42562   42560   42561   42562   42561
   42562   42562       0   42564   42565   42566   42567   42568   42569   42582
   42565   42566   42567   42566   42567   42568   42569   42570   42571   42575
   42582   42583   42584   42567   42568   42569   42582   42568   42569   42570
   42571   42572   42573   42574   42575   42576   42577   42578   42582   42583
   42584   42585   42586   42569   42570   42571   42575   42582   42583   42584
   42570   42571   42572   42573   42574   42575   42576   42577   42578   42579
   42580   42581   42582   42583   42584   42571   42572   42573   42574   42575
   42576   42577   42578   42582   42572   42573   42574   42575   42576   42577
   42578   42582   42573   42574   42575   42574   42575   42575   42576   42577
   42578   42579   42580   42581   42582   42577   42578   42579   42580   42581
   42578   42579   42580   42581   42579   42580   42581   42580   42581   42581
       0   42583   42584   42585   42586   42587   42588   42593   42584   42585
   42586   42585   42586   42587   42588   42589   42590   42591   42593   42594
   42595   42586   42587   42588   42593   42587   42588   42589   42590   42591
   42592   42593   42594   42595   42596   42597   42588   42589   42590   42591
   42593   42594   42595   42589   42590   42591   42592   42593   42594   42595
   42590   42591   42592   42593   42591   42592   42593   42592   42593       0
   42594   42595   42596   42597   42598   42599   42605   42595   42596   42597
   42596   42597   42598   42599   42600   42601   42602   42605   42606   42607
   42597   42598   42599   42605   42598   42599   42600   42601   42602   42603
   42604   42605   42606   42607   42608   42609   42599   42600   42601   42602
   42605   42606   42607   42600   42601   42602   42603   42604   42605   42606
   42607   42601   42602   42603   42604   42605   42602   42603   42604   42605
   42603   42604   42605   42604       0   42606   42607   42608   42609   42610
   42611   42615   42607   42608   42609   42608   42609   42610   42611   42612
   42613   42614   42615   42616   42617   42609   42610   42611   42615   42610
   42611   42612   42613   42614   42615   42616   42617   42618   42619   42611
   42612   42613   42614   42615   42616   42617   42612   42613   42614   42615
   42616   42617   42613   42614   42615   42614   42615   42615   42616   42617
   42618   42619   42620   42621   42632   42617   42618   42619   42618   42619
   42620   42621   42622   42623   42624   42632   42633   42634   42619   42620
   42621   42632   42620   42621   42622   42623   42624   42625   42626   42627
   42632   42633   42634   42635   42636   42621   42622   42623   42624   42632
   42633   42634   42622   42623   42624   42625   42626   42627   42628   42632
   42633   42634   42623   42624   42625   42626   42627   42632   42624   42625
   42626   42627   42632   42625   42626   42627   42628   42629   42630   42631
   42632   42626   42627   42628   42627   42628   42628   42629   42630   42631
   42629   42630   42631   42630   42631   42631       0   42633   42634   42635
   42636   42637   42638   42654   42634   42635   42636   42635   42636   42637
   42638   42639   42640   42641   42654   42655   42656   42636   42637   42638
   42654   42637   42638   42639   42640   42641   42642   42643   42644   42654
   42655   42656   42657   42658   42638   42639   42640   42641   42654   42655
   42656   42639   42640   42641   42642   42643   42644   42645   42646   42647
   42654   42655   42656   42640   42641   42642   42643   42644   42654   42641
   42642   42643   42644   42654   42642   42643   42644   42645   42646   42647
   42648   42649   42650   42654   42643   42644   42645   42646   42647   42644
   42645   42646   42647   42645   42646   42647   42648   42649   42650   42651
   42652   42653   42646   42647   42648   42649   42650   42647   42648   42649
   42650   42648   42649   42650   42651   42652   42653   42649   42650   42651
   42652   42653   42650   42651   42652   42653   42651   42652   42653   42652
   42653   42653       0   42655   42656   42657   42658   42659   42660   42676
   42656   42657   42658   42657   42658   42659   42660   42661   42662   42663
   42676   42677   42678   42658   42659   42660   42676   42659   42660   42661
   42662   42663   42664   42665   42666   42676   42677   42678   42679   42680
   42660   42661   42662   42663   42676   42677   42678   42661   42662   42663
   42664   42665   42666   42667   42668   42669   42676   42677   42678   42662
   42663   42664   42665   42666   42676   42663   42664   42665   42666   42676
   42664   42665   42666   42667   42668   42669   42670   42671   42672   42676
   42665   42666   42667   42668   42669   42666   42667   42668   42669   42667
   42668   42669   42670   42671   42672   42673   42674   42675   42668   42669
   42670   42671   42672   42669   42670   42671   42672   42670   42671   42672
   42673   42674   42675   42671   42672   42673   42674   42675   42672   42673
   42674   42675   42673   42674   42675   42674   42675   42675       0   42677
   42678   42679   42680   42681   42682   42692   42678   42679   42680   42679
   42680   42681   42682   42683   42684   42688   42692   42693   42694   42680
   42681   42682   42692   42681   42682   42683   42684   42685   42686   42687
   42688   42689   42690   42691   42692   42693   42694   42695   42696   42682
   42683   42684   42688   42692   42693   42694   42683   42684   42685   42686
   42687   42688   42689   42690   42691   42692   42693   42694   42684   42685
   42686   42687   42688   42689   42690   42691   42692   42685   42686   42687
   42688   42689   42690   42691   42692   42686   42687   42688   42687   42688
   42688   42689   42690   42691   42692   42690   42691   42691       0   42693
   42694   42695   42696   42697   42698   42699   42694   42695   42696   42695
   42696   42697   42698   42699   42700   42701   42696   42697   42698   42699
   42697   42698   42699   42700   42701   42702   42703   42698   42699   42700
   42701   42699   42700   42701   42700   42701   42702   42703   42704   42705
   42723   42701   42702   42703   42702   42703   42704   42705   42706   42707
   42708   42723   42724   42725   42703   42704   42705   42723   42704   42705
   42706   42707   42708   42709   42710   42711   42723   42724   42725   42726
   42727   42705   42706   42707   42708   42723   42724   42725   42706   42707
   42708   42709   42710   42711   42712   42713   42714   42723   42724   42725
   42707   42708   42709   42710   42711   42723   42708   42709   42710   42711
   42723   42709   42710   42711   42712   42713   42714   42715   42716   42723
   42710   42711   42712   42713   42714   42711   42712   42713   42714   42712
   42713   42714   42715   42716   42717   42720   42713   42714   42715   42716
   42714   42715   42716   42715   42716   42717   42718   42719   42720   42721
   42722   42716   42717   42720   42717   42718   42719   42720   42721   42722
   42718   42719   42720   42721   42722   42719   42720   42720   42721   42722
   42722       0   42724   42725   42726   42727   42728   42729   42745   42725
   42726   42727   42726   42727   42728   42729   42730   42731   42732   42745
   42746   42747   42727   42728   42729   42745   42728   42729   42730   42731
   42732   42733   42734   42735   42745   42746   42747   42748   42749   42729
   42730   42731   42732   42745   42746   42747   42730   42731   42732   42733
   42734   42735   42736   42737   42738   42745   42746   42747   42731   42732
   42733   42734   42735   42745   42732   42733   42734   42735   42745   42733
   42734   42735   42736   42737   42738   42739   42740   42741   42745   42734
   42735   42736   42737   42738   42735   42736   42737   42738   42736   42737
   42738   42739   42740   42741   42742   42743   42744   42737   42738   42739
   42740   42741   42738   42739   42740   42741   42739   42740   42741   42742
   42743   42744   42740   42741   42742   42743   42744   42741   42742   42743
   42744   42742   42743   42744   42743   42744   42744       0   42746   42747
   42748   42749   42750   42751   42752   42747   42748   42749   42748   42749
   42750   42751   42752   42753   42754   42749   42750   42751   42752   42750
   42751   42752   42753   42754   42755   42756   42751   42752   42753   42754
   42752   42753   42754   42753   42754   42755   42756   42757   42758   42768
   42754   42755   42756   42755   42756   42757   42758   42759   42760   42764
   42768   42769   42770   42756   42757   42758   42768   42757   42758   42759
   42760   42761   42762   42763   42764   42765   42766   42767   42768   42769
   42770   42771   42772   42758   42759   42760   42764   42768   42769   42770
   42759   42760   42761   42762   42763   42764   42765   42766   42767   42768
   42769   42770   42760   42761   42762   42763   42764   42765   42766   42767
   42768   42761   42762   42763   42764   42765   42766   42767   42768   42762
   42763   42764   42763   42764   42764   42765   42766   42767   42768   42766
   42767   42767       0   42769   42770   42771   42772   42773   42774   42787
   42770   42771   42772   42771   42772   42773   42774   42775   42776   42780
   42787   42788   42789   42772   42773   42774   42787   42773   42774   42775
   42776   42777   42778   42779   42780   42781   42782   42783   42787   42788
   42789   42790   42791   42774   42775   42776   42780   42787   42788   42789
   42775   42776   42777   42778   42779   42780   42781   42782   42783   42784
   42785   42786   42787   42788   42789   42776   42777   42778   42779   42780
   42781   42782   42783   42787   42777   42778   42779   42780   42781   42782
   42783   42787   42778   42779   42780   42779   42780   42780   42781   42782
   42783   42784   42785   42786   42787   42782   42783   42784   42785   42786
   42783   42784   42785   42786   42784   42785   42786   42785   42786   42786
       0   42788   42789   42790   42791   42792   42793   42801   42789   42790
   42791   42790   42791   42792   42793   42794   42795   42799   42801   42802
   42803   42791   42792   42793   42801   42792   42793   42794   42795   42796
   42797   42798   42799   42800   42801   42802   42803   42804   42805   42793
   42794   42795   42799   42801   42802   42803   42794   42795   42796   42797
   42798   42799   42800   42801   42802   42803   42795   42796   42797   42798
   42799   42800   42801   42796   42797   42798   42799   42800   42801   42797
   42798   42799   42798   42799   42799   42800   42801       0   42802   42803
   42804   42805   42806   42807   42817   42803   42804   42805   42804   42805
   42806   42807   42808   42809   42813   42817   42818   42819   42805   42806
   42807   42817   42806   42807   42808   42809   42810   42811   42812   42813
   42814   42815   42816   42817   42818   42819   42820   42821   42807   42808
   42809   42813   42817   42818   42819   42808   42809   42810   42811   42812
   42813   42814   42815   42816   42817   42818   42819   42809   42810   42811
   42812   42813   42814   42815   42816   42817   42810   42811   42812   42813
   42814   42815   42816   42817   42811   42812   42813   42812   42813   42813
   42814   42815   42816   42817   42815   42816   42816       0   42818   42819
   42820   42821   42822   42823   42839   42819   42820   42821   42820   42821
   42822   42823   42824   42825   42826   42839   42840   42841   42821   42822
   42823   42839   42822   42823   42824   42825   42826   42827   42828   42829
   42839   42840   42841   42842   42843   42823   42824   42825   42826   42839
   42840   42841   42824   42825   42826   42827   42828   42829   42830   42831
   42832   42839   42840   42841   42825   42826   42827   42828   42829   42839
   42826   42827   42828   42829   42839   42827   42828   42829   42830   42831
   42832   42833   42834   42835   42839   42828   42829   42830   42831   42832
   42829   42830   42831   42832   42830   42831   42832   42833   42834   42835
   42836   42837   42838   42831   42832   42833   42834   42835   42832   42833
   42834   42835   42833   42834   42835   42836   42837   42838   42834   42835
   42836   42837   42838   42835   42836   42837   42838   42836   42837   42838
   42837   42838   42838       0   42840   42841   42842   42843   42844   42845
   42851   42841   42842   42843   42842   42843   42844   42845   42846   42847
   42848   42851   42852   42853   42843   42844   42845   42851   42844   42845
   42846   42847   42848   42849   42850   42851   42852   42853   42854   42855
   42845   42846   42847   42848   42851   42852   42853   42846   42847   42848
   42849   42850   42851   42852   42853   42847   42848   42849   42850   42851
   42848   42849   42850   42851   42849   42850   42851   42850       0   42852
   42853   42854   42855   42856   42857   42858   42853   42854   42855   42854
   42855   42856   42857   42858   42859   42860   42855   42856   42857   42858
   42856   42857   42858   42859   42860   42861   42862   42857   42858   42859
   42860   42858   42859   42860   42859   42860   42861   42862   42863   42864
   42880   42860   42861   42862   42861   42862   42863   42864   42865   42866
   42867   42880   42881   42882   42862   42863   42864   42880   42863   42864
   42865   42866   42867   42868   42869   42870   42880   42881   42882   42883
   42884   42864   42865   42866   42867   42880   42881   42882   42865   42866
   42867   42868   42869   42870   42871   42872   42873   42880   42881   42882
   42866   42867   42868   42869   42870   42880   42867   42868   42869   42870
   42880   42868   42869   42870   42871   42872   42873   42874   42875   42876
   42880   42869   42870   42871   42872   42873   42870   42871   42872   42873
   42871   42872   42873   42874   42875   42876   42877   42878   42879   42872
   42873   42874   42875   42876   42873   42874   42875   42876   42874   42875
   42876   42877   42878   42879   42875   42876   42877   42878   42879   42876
   42877   42878   42879   42877   42878   42879   42878   42879   42879       0
   42881   42882   42883   42884   42885   42886   42894   42882   42883   42884
   42883   42884   42885   42886   42887   42888   42892   42894   42895   42896
   42884   42885   42886   42894   42885   42886   42887   42888   42889   42890
   42891   42892   42893   42894   42895   42896   42897   42898   42886   42887
   42888   42892   42894   42895   42896   42887   42888   42889   42890   42891
   42892   42893   42894   42895   42896   42888   42889   42890   42891   42892
   42893   42894   42889   42890   42891   42892   42893   42894   42890   42891
   42892   42891   42892   42892   42893   42894       0   42895   42896   42897
   42898   42899   42900   42913   42896   42897   42898   42897   42898   42899
   42900   42901   42902   42903   42913   42914   42915   42898   42899   42900
   42913   42899   42900   42901   42902   42903   42904   42905   42909   42913
   42914   42915   42916   42917   42900   42901   42902   42903   42913   42914
   42915   42901   42902   42903   42904   42905   42906   42907   42908   42909
   42910   42911   42912   42913   42914   42915   42902   42903   42904   42905
   42909   42913   42903   42904   42905   42909   42913   42904   42905   42906
   42907   42908   42909   42910   42911   42912   42913   42905   42906   42907
   42908   42909   42910   42911   42912   42906   42907   42908   42909   42910
   42911   42912   42907   42908   42909   42908   42909   42909   42910   42911
   42912   42911   42912   42912       0   42914   42915   42916   42917   42918
   42919   42927   42915   42916   42917   42916   42917   42918   42919   42920
   42921   42922   42927   42928   42929   42917   42918   42919   42927   42918
   42919   42920   42921   42922   42923   42924   42927   42928   42929   42930
   42931   42919   42920   42921   42922   42927   42928   42929   42920   42921
   42922   42923   42924   42925   42926   42927   42928   42929   42921   42922
   42923   42924   42927   42922   42923   42924   42927   42923   42924   42925
   42926   42927   42924   42925   42926   42925   42926   42926       0   42928
   42929   42930   42931   42932   42933   42939   42929   42930   42931   42930
   42931   42932   42933   42934   42935   42936   42939   42940   42941   42931
   42932   42933   42939   42932   42933   42934   42935   42936   42937   42938
   42939   42940   42941   42942   42943   42933   42934   42935   42936   42939
   42940   42941   42934   42935   42936   42937   42938   42939   42940   42941
   42935   42936   42937   42938   42939   42936   42937   42938   42939   42937
   42938   42939   42938       0   42940   42941   42942   42943   42944   42945
   42954   42941   42942   42943   42942   42943   42944   42945   42946   42947
   42948   42954   42955   42956   42943   42944   42945   42954   42944   42945
   42946   42947   42948   42949   42950   42951   42954   42955   42956   42957
   42958   42945   42946   42947   42948   42954   42955   42956   42946   42947
   42948   42949   42950   42951   42952   42953   42954   42955   42956   42947
   42948   42949   42950   42951   42954   42948   42949   42950   42951   42954
   42949   42950   42951   42952   42953   42954   42950   42951   42952   42953
   42951   42952   42953   42952   42953   42953       0   42955   42956   42957
   42958   42959   42960   42973   42956   42957   42958   42957   42958   42959
   42960   42961   42962   42963   42973   42974   42975   42958   42959   42960
   42973   42959   42960   42961   42962   42963   42964   42965   42969   42973
   42974   42975   42976   42977   42960   42961   42962   42963   42973   42974
   42975   42961   42962   42963   42964   42965   42966   42967   42968   42969
   42970   42971   42972   42973   42974   42975   42962   42963   42964   42965
   42969   42973   42963   42964   42965   42969   42973   42964   42965   42966
   42967   42968   42969   42970   42971   42972   42973   42965   42966   42967
   42968   42969   42970   42971   42972   42966   42967   42968   42969   42970
   42971   42972   42967   42968   42969   42968   42969   42969   42970   42971
   42972   42971   42972   42972       0   42974   42975   42976   42977   42978
   42979   42988   42975   42976   42977   42976   42977   42978   42979   42980
   42981   42982   42988   42989   42990   42977   42978   42979   42988   42978
   42979   42980   42981   42982   42983   42984   42985   42988   42989   42990
   42991   42992   42979   42980   42981   42982   42988   42989   42990   42980
   42981   42982   42983   42984   42985   42986   42987   42988   42989   42990
   42981   42982   42983   42984   42985   42988   42982   42983   42984   42985
   42988   42983   42984   42985   42986   42987   42988   42984   42985   42986
   42987   42985   42986   42987   42986   42987   42987       0   42989   42990
   42991   42992   42993   42994   43007   42990   42991   42992   42991   42992
   42993   42994   42995   42996   43000   43007   43008   43009   42992   42993
   42994   43007   42993   42994   42995   42996   42997   42998   42999   43000
   43001   43002   43003   43007   43008   43009   43010   43011   42994   42995
   42996   43000   43007   43008   43009   42995   42996   42997   42998   42999
   43000   43001   43002   43003   43004   43005   43006   43007   43008   43009
   42996   42997   42998   42999   43000   43001   43002   43003   43007   42997
   42998   42999   43000   43001   43002   43003   43007   42998   42999   43000
   42999   43000   43000   43001   43002   43003   43004   43005   43006   43007
   43002   43003   43004   43005   43006   43003   43004   43005   43006   43004
   43005   43006   43005   43006   43006       0   43008   43009   43010   43011
   43012   43013   43026   43009   43010   43011   43010   43011   43012   43013
   43014   43015   43019   43026   43027   43028   43011   43012   43013   43026
   43012   43013   43014   43015   43016   43017   43018   43019   43020   43021
   43022   43026   43027   43028   43029   43030   43013   43014   43015   43019
   43026   43027   43028   43014   43015   43016   43017   43018   43019   43020
   43021   43022   43023   43024   43025   43026   43027   43028   43015   43016
   43017   43018   43019   43020   43021   43022   43026   43016   43017   43018
   43019   43020   43021   43022   43026   43017   43018   43019   43018   43019
   43019   43020   43021   43022   43023   43024   43025   43026   43021   43022
   43023   43024   43025   43022   43023   43024   43025   43023   43024   43025
   43024   43025   43025       0   43027   43028   43029   43030   43031   43032
   43041   43028   43029   43030   43029   43030   43031   43032   43033   43034
   43035   43041   43042   43043   43030   43031   43032   43041   43031   43032
   43033   43034   43035   43036   43037   43038   43041   43042   43043   43044
   43045   43032   43033   43034   43035   43041   43042   43043   43033   43034
   43035   43036   43037   43038   43039   43040   43041   43042   43043   43034
   43035   43036   43037   43038   43041   43035   43036   43037   43038   43041
   43036   43037   43038   43039   43040   43041   43037   43038   43039   43040
   43038   43039   43040   43039   43040   43040       0   43042   43043   43044
   43045   43046   43047   43048   43043   43044   43045   43044   43045   43046
   43047   43048   43049   43050   43045   43046   43047   43048   43046   43047
   43048   43049   43050   43051   43052   43047   43048   43049   43050   43048
   43049   43050   43049   43050   43051   43052   43053   43054   43065   43050
   43051   43052   43051   43052   43053   43054   43055   43056   43057   43065
   43066   43067   43052   43053   43054   43065   43053   43054   43055   43056
   43057   43058   43059   43060   43065   43066   43067   43068   43069   43054
   43055   43056   43057   43065   43066   43067   43055   43056   43057   43058
   43059   43060   43061   43065   43066   43067   43056   43057   43058   43059
   43060   43065   43057   43058   43059   43060   43065   43058   43059   43060
   43061   43062   43063   43064   43065   43059   43060   43061   43060   43061
   43061   43062   43063   43064   43062   43063   43064   43063   43064   43064
       0   43066   43067   43068   43069   43070   43071   43087   43067   43068
   43069   43068   43069   43070   43071   43072   43073   43074   43087   43088
   43089   43069   43070   43071   43087   43070   43071   43072   43073   43074
   43075   43076   43077   43087   43088   43089   43090   43091   43071   43072
   43073   43074   43087   43088   43089   43072   43073   43074   43075   43076
   43077   43078   43079   43080   43087   43088   43089   43073   43074   43075
   43076   43077   43087   43074   43075   43076   43077   43087   43075   43076
   43077   43078   43079   43080   43081   43082   43083   43087   43076   43077
   43078   43079   43080   43077   43078   43079   43080   43078   43079   43080
   43081   43082   43083   43084   43085   43086   43079   43080   43081   43082
   43083   43080   43081   43082   43083   43081   43082   43083   43084   43085
   43086   43082   43083   43084   43085   43086   43083   43084   43085   43086
   43084   43085   43086   43085   43086   43086       0   43088   43089   43090
   43091   43092   43093   43107   43089   43090   43091   43090   43091   43092
   43093   43094   43095   43096   43107   43108   43109   43091   43092   43093
   43107   43092   43093   43094   43095   43096   43097   43105   43107   43108
   43109   43110   43111   43093   43094   43095   43096   43107   43108   43109
   43094   43095   43096   43097   43098   43099   43103   43105   43106   43107
   43108   43109   43095   43096   43097   43105   43107   43096   43097   43105
   43107   43097   43098   43099   43100   43101   43103   43104   43105   43106
   43107   43098   43099   43100   43101   43102   43103   43105   43106   43099
   43100   43101   43105   43100   43101   43102   43103   43104   43105   43101
   43102   43103   43102   43103   43104   43105   43106   43103   43104   43105
   43104   43105   43106   43105   43106   43106       0   43108   43109   43110
   43111   43112   43113   43119   43109   43110   43111   43110   43111   43112
   43113   43114   43115   43116   43119   43120   43121   43111   43112   43113
   43119   43112   43113   43114   43115   43116   43117   43118   43119   43120
   43121   43122   43123   43113   43114   43115   43116   43119   43120   43121
   43114   43115   43116   43117   43118   43119   43120   43121   43115   43116
   43117   43118   43119   43116   43117   43118   43119   43117   43118   43119
   43118       0   43120   43121   43122   43123   43124   43125   43143   43121
   43122   43123   43122   43123   43124   43125   43126   43127   43128   43143
   43144   43145   43123   43124   43125   43143   43124   43125   43126   43127
   43128   43129   43130   43131   43143   43144   43145   43146   43147   43125
   43126   43127   43128   43143   43144   43145   43126   43127   43128   43129
   43130   43131   43132   43133   43134   43143   43144   43145   43127   43128
   43129   43130   43131   43143   43128   43129   43130   43131   43143   43129
   43130   43131   43132   43133   43134   43135   43136   43143   43130   43131
   43132   43133   43134   43131   43132   43133   43134   43132   43133   43134
   43135   43136   43137   43140   43133   43134   43135   43136   43134   43135
   43136   43135   43136   43137   43138   43139   43140   43141   43142   43136
   43137   43140   43137   43138   43139   43140   43141   43142   43138   43139
   43140   43141   43142   43139   43140   43140   43141   43142   43142       0
   43144   43145   43146   43147   43148   43149   43150   43145   43146   43147
   43146   43147   43148   43149   43150   43151   43152   43147   43148   43149
   43150   43148   43149   43150   43151   43152   43153   43154   43149   43150
   43151   43152   43150   43151   43152   43151   43152   43153   43154   43155
   43156   43171   43152   43153   43154   43153   43154   43155   43156   43157
   43158   43159   43171   43172   43173   43154   43155   43156   43171   43155
   43156   43157   43158   43159   43160   43169   43171   43172   43173   43174
   43175   43156   43157   43158   43159   43171   43172   43173   43157   43158
   43159   43160   43161   43162   43167   43169   43170   43171   43172   43173
   43158   43159   43160   43169   43171   43159   43160   43169   43171   43160
   43161   43162   43163   43164   43167   43168   43169   43170   43171   43161
   43162   43163   43164   43165   43167   43169   43170   43162   43163   43164
   43169   43163   43164   43165   43166   43167   43168   43169   43164   43165
   43167   43165   43166   43167   43168   43169   43170   43166   43167   43168
   43169   43167   43168   43169   43170   43169   43170   43170       0   43172
   43173   43174   43175   43176   43177   43190   43173   43174   43175   43174
   43175   43176   43177   43178   43179   43183   43190   43191   43192   43175
   43176   43177   43190   43176   43177   43178   43179   43180   43181   43182
   43183   43184   43185   43186   43190   43191   43192   43193   43194   43177
   43178   43179   43183   43190   43191   43192   43178   43179   43180   43181
   43182   43183   43184   43185   43186   43187   43188   43189   43190   43191
   43192   43179   43180   43181   43182   43183   43184   43185   43186   43190
   43180   43181   43182   43183   43184   43185   43186   43190   43181   43182
   43183   43182   43183   43183   43184   43185   43186   43187   43188   43189
   43190   43185   43186   43187   43188   43189   43186   43187   43188   43189
   43187   43188   43189   43188   43189   43189       0   43191   43192   43193
   43194   43195   43196   43201   43192   43193   43194   43193   43194   43195
   43196   43197   43198   43199   43201   43202   43203   43194   43195   43196
   43201   43195   43196   43197   43198   43199   43200   43201   43202   43203
   43204   43213   43196   43197   43198   43199   43201   43202   43203   43197
   43198   43199   43200   43201   43202   43203   43198   43199   43200   43201
   43199   43200   43201   43200   43201       0   43202   43203   43204   43205
   43206   43207   43210   43213   43214   43215   43203   43204   43213   43204
   43205   43206   43207   43208   43209   43210   43211   43212   43213   43214
   43215   43216   43217   43205   43206   43207   43208   43209   43210   43211
   43212   43213   43214   43215   43206   43207   43208   43209   43210   43213
   43207   43208   43209   43210   43213   43208   43209   43210   43211   43212
   43213   43214   43215   43209   43210   43211   43212   43213   43210   43211
   43212   43213   43211   43212   43213   43214   43215   43216   43217   43212
   43213   43214   43215   43213   43214   43215   43214   43215   43216   43217
   43218   43219   43215   43216   43217   43216   43217   43218   43219   43220
   43221   43236   43217   43218   43219   43218   43219   43220   43221   43222
   43223   43224   43236   43237   43238   43219   43220   43221   43236   43220
   43221   43222   43223   43224   43225   43234   43236   43237   43238   43239
   43240   43221   43222   43223   43224   43236   43237   43238   43222   43223
   43224   43225   43226   43227   43232   43234   43235   43236   43237   43238
   43223   43224   43225   43234   43236   43224   43225   43234   43236   43225
   43226   43227   43228   43229   43232   43233   43234   43235   43236   43226
   43227   43228   43229   43230   43232   43234   43235   43227   43228   43229
   43234   43228   43229   43230   43231   43232   43233   43234   43229   43230
   43232   43230   43231   43232   43233   43234   43235   43231   43232   43233
   43234   43232   43233   43234   43235   43234   43235   43235       0   43237
   43238   43239   43240   43241   43242   43256   43238   43239   43240   43239
   43240   43241   43242   43243   43244   43245   43256   43257   43258   43240
   43241   43242   43256   43241   43242   43243   43244   43245   43246   43254
   43256   43257   43258   43259   43260   43242   43243   43244   43245   43256
   43257   43258   43243   43244   43245   43246   43247   43248   43252   43254
   43255   43256   43257   43258   43244   43245   43246   43254   43256   43245
   43246   43254   43256   43246   43247   43248   43249   43250   43252   43253
   43254   43255   43256   43247   43248   43249   43250   43251   43252   43254
   43255   43248   43249   43250   43254   43249   43250   43251   43252   43253
   43254   43250   43251   43252   43251   43252   43253   43254   43255   43252
   43253   43254   43253   43254   43255   43254   43255   43255       0   43257
   43258   43259   43260   43261   43262   43275   43258   43259   43260   43259
   43260   43261   43262   43263   43264   43268   43275   43276   43277   43260
   43261   43262   43275   43261   43262   43263   43264   43265   43266   43267
   43268   43269   43270   43271   43275   43276   43277   43278   43279   43262
   43263   43264   43268   43275   43276   43277   43263   43264   43265   43266
   43267   43268   43269   43270   43271   43272   43273   43274   43275   43276
   43277   43264   43265   43266   43267   43268   43269   43270   43271   43275
   43265   43266   43267   43268   43269   43270   43271   43275   43266   43267
   43268   43267   43268   43268   43269   43270   43271   43272   43273   43274
   43275   43270   43271   43272   43273   43274   43271   43272   43273   43274
   43272   43273   43274   43273   43274   43274       0   43276   43277   43278
   43279   43280   43281   43289   43277   43278   43279   43278   43279   43280
   43281   43282   43283   43284   43289   43290   43291   43279   43280   43281
   43289   43280   43281   43282   43283   43284   43285   43286   43289   43290
   43291   43292   43293   43281   43282   43283   43284   43289   43290   43291
   43282   43283   43284   43285   43286   43287   43288   43289   43290   43291
   43283   43284   43285   43286   43289   43284   43285   43286   43289   43285
   43286   43287   43288   43289   43286   43287   43288   43287   43288   43288
       0   43290   43291   43292   43293   43294   43295   43303   43291   43292
   43293   43292   43293   43294   43295   43296   43297   43301   43303   43304
   43305   43293   43294   43295   43303   43294   43295   43296   43297   43298
   43299   43300   43301   43302   43303   43304   43305   43306   43307   43295
   43296   43297   43301   43303   43304   43305   43296   43297   43298   43299
   43300   43301   43302   43303   43304   43305   43297   43298   43299   43300
   43301   43302   43303   43298   43299   43300   43301   43302   43303   43299
   43300   43301   43300   43301   43301   43302   43303       0   43304   43305
   43306   43307   43308   43309   43314   43305   43306   43307   43306   43307
   43308   43309   43310   43311   43312   43314   43315   43316   43307   43308
   43309   43314   43308   43309   43310   43311   43312   43313   43314   43315
   43316   43317   43318   43309   43310   43311   43312   43314   43315   43316
   43310   43311   43312   43313   43314   43315   43316   43311   43312   43313
   43314   43312   43313   43314   43313   43314       0   43315   43316   43317
   43318   43319   43320   43336   43316   43317   43318   43317   43318   43319
   43320   43321   43322   43323   43336   43337   43338   43318   43319   43320
   43336   43319   43320   43321   43322   43323   43324   43325   43326   43336
   43337   43338   43339   43340   43320   43321   43322   43323   43336   43337
   43338   43321   43322   43323   43324   43325   43326   43327   43328   43329
   43336   43337   43338   43322   43323   43324   43325   43326   43336   43323
   43324   43325   43326   43336   43324   43325   43326   43327   43328   43329
   43330   43331   43332   43336   43325   43326   43327   43328   43329   43326
   43327   43328   43329   43327   43328   43329   43330   43331   43332   43333
   43334   43335   43328   43329   43330   43331   43332   43329   43330   43331
   43332   43330   43331   43332   43333   43334   43335   43331   43332   43333
   43334   43335   43332   43333   43334   43335   43333   43334   43335   43334
   43335   43335       0   43337   43338   43339   43340   43341   43342   43343
   43338   43339   43340   43339   43340   43341   43342   43343   43344   43345
   43340   43341   43342   43343   43341   43342   43343   43344   43345   43346
   43347   43342   43343   43344   43345   43343   43344   43345   43344   43345
   43346   43347   43348   43349   43360   43345   43346   43347   43346   43347
   43348   43349   43350   43351   43352   43360   43361   43362   43347   43348
   43349   43360   43348   43349   43350   43351   43352   43353   43354   43355
   43360   43361   43362   43363   43364   43349   43350   43351   43352   43360
   43361   43362   43350   43351   43352   43353   43354   43355   43356   43357
   43360   43361   43362   43351   43352   43353   43354   43355   43360   43352
   43353   43354   43355   43360   43353   43354   43355   43356   43357   43358
   43359   43360   43354   43355   43356   43357   43355   43356   43357   43356
   43357   43358   43359   43357   43358   43359   43358   43359   43359       0
   43361   43362   43363   43364   43365   43366   43382   43362   43363   43364
   43363   43364   43365   43366   43367   43368   43369   43382   43383   43384
   43364   43365   43366   43382   43365   43366   43367   43368   43369   43370
   43371   43372   43382   43383   43384   43385   43386   43366   43367   43368
   43369   43382   43383   43384   43367   43368   43369   43370   43371   43372
   43373   43374   43375   43382   43383   43384   43368   43369   43370   43371
   43372   43382   43369   43370   43371   43372   43382   43370   43371   43372
   43373   43374   43375   43376   43377   43378   43382   43371   43372   43373
   43374   43375   43372   43373   43374   43375   43373   43374   43375   43376
   43377   43378   43379   43380   43381   43374   43375   43376   43377   43378
   43375   43376   43377   43378   43376   43377   43378   43379   43380   43381
   43377   43378   43379   43380   43381   43378   43379   43380   43381   43379
   43380   43381   43380   43381   43381       0   43383   43384   43385   43386
   43387   43388   43393   43384   43385   43386   43385   43386   43387   43388
   43389   43390   43391   43393   43394   43395   43386   43387   43388   43393
   43387   43388   43389   43390   43391   43392   43393   43394   43395   43396
   43397   43388   43389   43390   43391   43393   43394   43395   43389   43390
   43391   43392   43393   43394   43395   43390   43391   43392   43393   43391
   43392   43393   43392   43393       0   43394   43395   43396   43397   43398
   43399   43408   43395   43396   43397   43396   43397   43398   43399   43400
   43401   43402   43408   43409   43410   43397   43398   43399   43408   43398
   43399   43400   43401   43402   43403   43404   43405   43408   43409   43410
   43411   43412   43399   43400   43401   43402   43408   43409   43410   43400
   43401   43402   43403   43404   43405   43406   43407   43408   43409   43410
   43401   43402   43403   43404   43405   43408   43402   43403   43404   43405
   43408   43403   43404   43405   43406   43407   43408   43404   43405   43406
   43407   43405   43406   43407   43406   43407   43407       0   43409   43410
   43411   43412   43413   43414   43428   43410   43411   43412   43411   43412
   43413   43414   43415   43416   43417   43428   43429   43430   43412   43413
   43414   43428   43413   43414   43415   43416   43417   43418   43426   43428
   43429   43430   43431   43432   43414   43415   43416   43417   43428   43429
   43430   43415   43416   43417   43418   43419   43420   43424   43426   43427
   43428   43429   43430   43416   43417   43418   43426   43428   43417   43418
   43426   43428   43418   43419   43420   43421   43422   43424   43425   43426
   43427   43428   43419   43420   43421   43422   43423   43424   43426   43427
   43420   43421   43422   43426   43421   43422   43423   43424   43425   43426
   43422   43423   43424   43423   43424   43425   43426   43427   43424   43425
   43426   43425   43426   43427   43426   43427   43427       0   43429   43430
   43431   43432   43433   43434   43445   43430   43431   43432   43431   43432
   43433   43434   43435   43436   43437   43445   43446   43447   43432   43433
   43434   43445   43433   43434   43435   43436   43437   43438   43439   43440
   43445   43446   43447   43448   43449   43434   43435   43436   43437   43445
   43446   43447   43435   43436   43437   43438   43439   43440   43441   43442
   43445   43446   43447   43436   43437   43438   43439   43440   43445   43437
   43438   43439   43440   43445   43438   43439   43440   43441   43442   43443
   43444   43445   43439   43440   43441   43442   43440   43441   43442   43441
   43442   43443   43444   43442   43443   43444   43443   43444   43444       0
   43446   43447   43448   43449   43450   43451   43457   43447   43448   43449
   43448   43449   43450   43451   43452   43453   43454   43457   43458   43459
   43449   43450   43451   43457   43450   43451   43452   43453   43454   43455
   43456   43457   43458   43459   43460   43461   43451   43452   43453   43454
   43457   43458   43459   43452   43453   43454   43455   43456   43457   43458
   43459   43453   43454   43455   43456   43457   43454   43455   43456   43457
   43455   43456   43457   43456       0   43458   43459   43460   43461   43462
   43463   43467   43459   43460   43461   43460   43461   43462   43463   43464
   43465   43466   43467   43468   43469   43461   43462   43463   43467   43462
   43463   43464   43465   43466   43467   43468   43469   43470   43471   43463
   43464   43465   43466   43467   43468   43469   43464   43465   43466   43467
   43468   43469   43465   43466   43467   43466   43467   43467   43468   43469
   43470   43471   43472   43473   43488   43469   43470   43471   43470   43471
   43472   43473   43474   43475   43476   43488   43489   43490   43471   43472
   43473   43488   43472   43473   43474   43475   43476   43477   43486   43488
   43489   43490   43491   43492   43473   43474   43475   43476   43488   43489
   43490   43474   43475   43476   43477   43478   43479   43484   43486   43487
   43488   43489   43490   43475   43476   43477   43486   43488   43476   43477
   43486   43488   43477   43478   43479   43480   43481   43484   43485   43486
   43487   43488   43478   43479   43480   43481   43482   43484   43486   43487
   43479   43480   43481   43486   43480   43481   43482   43483   43484   43485
   43486   43481   43482   43484   43482   43483   43484   43485   43486   43487
   43483   43484   43485   43486   43484   43485   43486   43487   43486   43487
   43487       0   43489   43490   43491   43492   43493   43494   43504   43490
   43491   43492   43491   43492   43493   43494   43495   43496   43500   43504
   43505   43506   43492   43493   43494   43504   43493   43494   43495   43496
   43497   43498   43499   43500   43501   43502   43503   43504   43505   43506
   43507   43508   43494   43495   43496   43500   43504   43505   43506   43495
   43496   43497   43498   43499   43500   43501   43502   43503   43504   43505
   43506   43496   43497   43498   43499   43500   43501   43502   43503   43504
   43497   43498   43499   43500   43501   43502   43503   43504   43498   43499
   43500   43499   43500   43500   43501   43502   43503   43504   43502   43503
   43503       0   43505   43506   43507   43508   43509   43510   43523   43506
   43507   43508   43507   43508   43509   43510   43511   43512   43513   43523
   43524   43525   43508   43509   43510   43523   43509   43510   43511   43512
   43513   43514   43515   43519   43523   43524   43525   43526   43527   43510
   43511   43512   43513   43523   43524   43525   43511   43512   43513   43514
   43515   43516   43517   43518   43519   43520   43521   43522   43523   43524
   43525   43512   43513   43514   43515   43519   43523   43513   43514   43515
   43519   43523   43514   43515   43516   43517   43518   43519   43520   43521
   43522   43523   43515   43516   43517   43518   43519   43520   43521   43522
   43516   43517   43518   43519   43520   43521   43522   43517   43518   43519
   43518   43519   43519   43520   43521   43522   43521   43522   43522       0
   43524   43525   43526   43527   43528   43529   43542   43525   43526   43527
   43526   43527   43528   43529   43530   43531   43532   43542   43543   43544
   43527   43528   43529   43542   43528   43529   43530   43531   43532   43533
   43534   43538   43542   43543   43544   43545   43546   43529   43530   43531
   43532   43542   43543   43544   43530   43531   43532   43533   43534   43535
   43536   43537   43538   43539   43540   43541   43542   43543   43544   43531
   43532   43533   43534   43538   43542   43532   43533   43534   43538   43542
   43533   43534   43535   43536   43537   43538   43539   43540   43541   43542
   43534   43535   43536   43537   43538   43539   43540   43541   43535   43536
   43537   43538   43539   43540   43541   43536   43537   43538   43537   43538
   43538   43539   43540   43541   43540   43541   43541       0   43543   43544
   43545   43546   43547   43548   43553   43544   43545   43546   43545   43546
   43547   43548   43549   43550   43551   43553   43554   43555   43546   43547
   43548   43553   43547   43548   43549   43550   43551   43552   43553   43554
   43555   43556   43557   43548   43549   43550   43551   43553   43554   43555
   43549   43550   43551   43552   43553   43554   43555   43550   43551   43552
   43553   43551   43552   43553   43552   43553       0   43554   43555   43556
   43557   43558   43559   43568   43555   43556   43557   43556   43557   43558
   43559   43560   43561   43562   43568   43569   43570   43557   43558   43559
   43568   43558   43559   43560   43561   43562   43563   43564   43565   43568
   43569   43570   43571   43572   43559   43560   43561   43562   43568   43569
   43570   43560   43561   43562   43563   43564   43565   43566   43567   43568
   43569   43570   43561   43562   43563   43564   43565   43568   43562   43563
   43564   43565   43568   43563   43564   43565   43566   43567   43568   43564
   43565   43566   43567   43565   43566   43567   43566   43567   43567       0
   43569   43570   43571   43572   43573   43574   43590   43570   43571   43572
   43571   43572   43573   43574   43575   43576   43577   43590   43591   43592
   43572   43573   43574   43590   43573   43574   43575   43576   43577   43578
   43579   43580   43590   43591   43592   43593   43594   43574   43575   43576
   43577   43590   43591   43592   43575   43576   43577   43578   43579   43580
   43581   43582   43583   43590   43591   43592   43576   43577   43578   43579
   43580   43590   43577   43578   43579   43580   43590   43578   43579   43580
   43581   43582   43583   43584   43585   43586   43590   43579   43580   43581
   43582   43583   43580   43581   43582   43583   43581   43582   43583   43584
   43585   43586   43587   43588   43589   43582   43583   43584   43585   43586
   43583   43584   43585   43586   43584   43585   43586   43587   43588   43589
   43585   43586   43587   43588   43589   43586   43587   43588   43589   43587
   43588   43589   43588   43589   43589       0   43591   43592   43593   43594
   43595   43596   43612   43592   43593   43594   43593   43594   43595   43596
   43597   43598   43599   43612   43613   43614   43594   43595   43596   43612
   43595   43596   43597   43598   43599   43600   43601   43602   43612   43613
   43614   43615   43616   43596   43597   43598   43599   43612   43613   43614
   43597   43598   43599   43600   43601   43602   43603   43604   43605   43612
   43613   43614   43598   43599   43600   43601   43602   43612   43599   43600
   43601   43602   43612   43600   43601   43602   43603   43604   43605   43606
   43607   43608   43612   43601   43602   43603   43604   43605   43602   43603
   43604   43605   43603   43604   43605   43606   43607   43608   43609   43610
   43611   43604   43605   43606   43607   43608   43605   43606   43607   43608
   43606   43607   43608   43609   43610   43611   43607   43608   43609   43610
   43611   43608   43609   43610   43611   43609   43610   43611   43610   43611
   43611       0   43613   43614   43615   43616   43617   43618   43631   43614
   43615   43616   43615   43616   43617   43618   43619   43620   43624   43631
   43632   43633   43616   43617   43618   43631   43617   43618   43619   43620
   43621   43622   43623   43624   43625   43626   43627   43631   43632   43633
   43634   43635   43618   43619   43620   43624   43631   43632   43633   43619
   43620   43621   43622   43623   43624   43625   43626   43627   43628   43629
   43630   43631   43632   43633   43620   43621   43622   43623   43624   43625
   43626   43627   43631   43621   43622   43623   43624   43625   43626   43627
   43631   43622   43623   43624   43623   43624   43624   43625   43626   43627
   43628   43629   43630   43631   43626   43627   43628   43629   43630   43627
   43628   43629   43630   43628   43629   43630   43629   43630   43630       0
   43632   43633   43634   43635   43636   43637   43642   43633   43634   43635
   43634   43635   43636   43637   43638   43639   43640   43642   43643   43644
   43635   43636   43637   43642   43636   43637   43638   43639   43640   43641
   43642   43643   43644   43645   43646   43637   43638   43639   43640   43642
   43643   43644   43638   43639   43640   43641   43642   43643   43644   43639
   43640   43641   43642   43640   43641   43642   43641   43642       0   43643
   43644   43645   43646   43647   43648   43653   43644   43645   43646   43645
   43646   43647   43648   43649   43650   43651   43653   43654   43655   43646
   43647   43648   43653   43647   43648   43649   43650   43651   43652   43653
   43654   43655   43656   43657   43648   43649   43650   43651   43653   43654
   43655   43649   43650   43651   43652   43653   43654   43655   43650   43651
   43652   43653   43651   43652   43653   43652   43653       0   43654   43655
   43656   43657   43658   43659   43672   43655   43656   43657   43656   43657
   43658   43659   43660   43661   43665   43672   43673   43674   43657   43658
   43659   43672   43658   43659   43660   43661   43662   43663   43664   43665
   43666   43667   43668   43672   43673   43674   43675   43676   43659   43660
   43661   43665   43672   43673   43674   43660   43661   43662   43663   43664
   43665   43666   43667   43668   43669   43670   43671   43672   43673   43674
   43661   43662   43663   43664   43665   43666   43667   43668   43672   43662
   43663   43664   43665   43666   43667   43668   43672   43663   43664   43665
   43664   43665   43665   43666   43667   43668   43669   43670   43671   43672
   43667   43668   43669   43670   43671   43668   43669   43670   43671   43669
   43670   43671   43670   43671   43671       0   43673   43674   43675   43676
   43677   43678   43689   43674   43675   43676   43675   43676   43677   43678
   43679   43680   43681   43689   43690   43691   43676   43677   43678   43689
   43677   43678   43679   43680   43681   43682   43683   43684   43689   43690
   43691   43692   43693   43678   43679   43680   43681   43689   43690   43691
   43679   43680   43681   43682   43683   43684   43685   43686   43689   43690
   43691   43680   43681   43682   43683   43684   43689   43681   43682   43683
   43684   43689   43682   43683   43684   43685   43686   43687   43688   43689
   43683   43684   43685   43686   43684   43685   43686   43685   43686   43687
   43688   43686   43687   43688   43687   43688   43688       0   43690   43691
   43692   43693   43694   43695   43700   43691   43692   43693   43692   43693
   43694   43695   43696   43697   43698   43700   43701   43702   43693   43694
   43695   43700   43694   43695   43696   43697   43698   43699   43700   43701
   43702   43703   43704   43695   43696   43697   43698   43700   43701   43702
   43696   43697   43698   43699   43700   43701   43702   43697   43698   43699
   43700   43698   43699   43700   43699   43700       0   43701   43702   43703
   43704   43705   43706   43719   43702   43703   43704   43703   43704   43705
   43706   43707   43708   43712   43719   43720   43721   43704   43705   43706
   43719   43705   43706   43707   43708   43709   43710   43711   43712   43713
   43714   43715   43719   43720   43721   43722   43723   43706   43707   43708
   43712   43719   43720   43721   43707   43708   43709   43710   43711   43712
   43713   43714   43715   43716   43717   43718   43719   43720   43721   43708
   43709   43710   43711   43712   43713   43714   43715   43719   43709   43710
   43711   43712   43713   43714   43715   43719   43710   43711   43712   43711
   43712   43712   43713   43714   43715   43716   43717   43718   43719   43714
   43715   43716   43717   43718   43715   43716   43717   43718   43716   43717
   43718   43717   43718   43718       0   43720   43721   43722   43723   43724
   43725   43735   43721   43722   43723   43722   43723   43724   43725   43726
   43727   43731   43735   43736   43737   43723   43724   43725   43735   43724
   43725   43726   43727   43728   43729   43730   43731   43732   43733   43734
   43735   43736   43737   43738   43747   43725   43726   43727   43731   43735
   43736   43737   43726   43727   43728   43729   43730   43731   43732   43733
   43734   43735   43736   43737   43727   43728   43729   43730   43731   43732
   43733   43734   43735   43728   43729   43730   43731   43732   43733   43734
   43735   43729   43730   43731   43730   43731   43731   43732   43733   43734
   43735   43733   43734   43734       0   43736   43737   43738   43739   43740
   43741   43744   43747   43748   43749   43737   43738   43747   43738   43739
   43740   43741   43742   43743   43744   43745   43746   43747   43748   43749
   43750   43751   43739   43740   43741   43742   43743   43744   43745   43746
   43747   43748   43749   43740   43741   43742   43743   43744   43747   43741
   43742   43743   43744   43747   43742   43743   43744   43745   43746   43747
   43748   43749   43743   43744   43745   43746   43747   43744   43745   43746
   43747   43745   43746   43747   43748   43749   43750   43751   43746   43747
   43748   43749   43747   43748   43749   43748   43749   43750   43751   43752
   43753   43749   43750   43751   43750   43751   43752   43753   43754   43755
   43759   43751   43752   43753   43752   43753   43754   43755   43756   43757
   43758   43759   43760   43761   43753   43754   43755   43759   43754   43755
   43756   43757   43758   43759   43760   43761   43762   43763   43755   43756
   43757   43758   43759   43760   43761   43756   43757   43758   43759   43760
   43761   43757   43758   43759   43758   43759   43759   43760   43761   43762
   43763   43764   43765   43778   43761   43762   43763   43762   43763   43764
   43765   43766   43767   43768   43778   43779   43780   43763   43764   43765
   43778   43764   43765   43766   43767   43768   43769   43770   43774   43778
   43779   43780   43781   43782   43765   43766   43767   43768   43778   43779
   43780   43766   43767   43768   43769   43770   43771   43772   43773   43774
   43775   43776   43777   43778   43779   43780   43767   43768   43769   43770
   43774   43778   43768   43769   43770   43774   43778   43769   43770   43771
   43772   43773   43774   43775   43776   43777   43778   43770   43771   43772
   43773   43774   43775   43776   43777   43771   43772   43773   43774   43775
   43776   43777   43772   43773   43774   43773   43774   43774   43775   43776
   43777   43776   43777   43777       0   43779   43780   43781   43782   43783
   43784   43793   43780   43781   43782   43781   43782   43783   43784   43785
   43786   43787   43793   43794   43795   43782   43783   43784   43793   43783
   43784   43785   43786   43787   43788   43789   43790   43793   43794   43795
   43796   43797   43784   43785   43786   43787   43793   43794   43795   43785
   43786   43787   43788   43789   43790   43791   43792   43793   43794   43795
   43786   43787   43788   43789   43790   43793   43787   43788   43789   43790
   43793   43788   43789   43790   43791   43792   43793   43789   43790   43791
   43792   43790   43791   43792   43791   43792   43792       0   43794   43795
   43796   43797   43798   43799   43812   43795   43796   43797   43796   43797
   43798   43799   43800   43801   43805   43812   43813   43814   43797   43798
   43799   43812   43798   43799   43800   43801   43802   43803   43804   43805
   43806   43807   43808   43812   43813   43814   43815   43816   43799   43800
   43801   43805   43812   43813   43814   43800   43801   43802   43803   43804
   43805   43806   43807   43808   43809   43810   43811   43812   43813   43814
   43801   43802   43803   43804   43805   43806   43807   43808   43812   43802
   43803   43804   43805   43806   43807   43808   43812   43803   43804   43805
   43804   43805   43805   43806   43807   43808   43809   43810   43811   43812
   43807   43808   43809   43810   43811   43808   43809   43810   43811   43809
   43810   43811   43810   43811   43811       0   43813   43814   43815   43816
   43817   43818   43822   43814   43815   43816   43815   43816   43817   43818
   43819   43820   43821   43822   43823   43824   43816   43817   43818   43822
   43817   43818   43819   43820   43821   43822   43823   43824   43825   43826
   43818   43819   43820   43821   43822   43823   43824   43819   43820   43821
   43822   43823   43824   43820   43821   43822   43821   43822   43822   43823
   43824   43825   43826   43827   43828   43836   43824   43825   43826   43825
   43826   43827   43828   43829   43830   43831   43836   43837   43838   43826
   43827   43828   43836   43827   43828   43829   43830   43831   43832   43833
   43836   43837   43838   43839   43840   43828   43829   43830   43831   43836
   43837   43838   43829   43830   43831   43832   43833   43834   43835   43836
   43837   43838   43830   43831   43832   43833   43836   43831   43832   43833
   43836   43832   43833   43834   43835   43836   43833   43834   43835   43834
   43835   43835       0   43837   43838   43839   43840   43841   43842   43846
   43838   43839   43840   43839   43840   43841   43842   43843   43844   43845
   43846   43847   43848   43840   43841   43842   43846   43841   43842   43843
   43844   43845   43846   43847   43848   43849   43850   43842   43843   43844
   43845   43846   43847   43848   43843   43844   43845   43846   43847   43848
   43844   43845   43846   43845   43846   43846   43847   43848   43849   43850
   43851   43852   43863   43848   43849   43850   43849   43850   43851   43852
   43853   43854   43855   43863   43864   43865   43850   43851   43852   43863
   43851   43852   43853   43854   43855   43856   43861   43863   43864   43865
   43866   43867   43852   43853   43854   43855   43863   43864   43865   43853
   43854   43855   43856   43857   43859   43861   43862   43863   43864   43865
   43854   43855   43856   43861   43863   43855   43856   43861   43863   43856
   43857   43858   43859   43860   43861   43862   43863   43857   43858   43859
   43860   43861   43862   43858   43859   43860   43861   43862   43859   43860
   43861   43860   43861   43862   43861   43862   43862       0   43864   43865
   43866   43867   43868   43869   43887   43865   43866   43867   43866   43867
   43868   43869   43870   43871   43872   43887   43888   43889   43867   43868
   43869   43887   43868   43869   43870   43871   43872   43873   43874   43875
   43887   43888   43889   43890   43891   43869   43870   43871   43872   43887
   43888   43889   43870   43871   43872   43873   43874   43875   43876   43877
   43878   43887   43888   43889   43871   43872   43873   43874   43875   43887
   43872   43873   43874   43875   43887   43873   43874   43875   43876   43877
   43878   43879   43880   43887   43874   43875   43876   43877   43878   43875
   43876   43877   43878   43876   43877   43878   43879   43880   43881   43884
   43877   43878   43879   43880   43878   43879   43880   43879   43880   43881
   43882   43883   43884   43885   43886   43880   43881   43884   43881   43882
   43883   43884   43885   43886   43882   43883   43884   43885   43886   43883
   43884   43884   43885   43886   43886       0   43888   43889   43890   43891
   43892   43893   43909   43889   43890   43891   43890   43891   43892   43893
   43894   43895   43896   43909   43910   43911   43891   43892   43893   43909
   43892   43893   43894   43895   43896   43897   43898   43899   43909   43910
   43911   43912   43921   43893   43894   43895   43896   43909   43910   43911
   43894   43895   43896   43897   43898   43899   43900   43901   43902   43909
   43910   43911   43895   43896   43897   43898   43899   43909   43896   43897
   43898   43899   43909   43897   43898   43899   43900   43901   43902   43903
   43904   43905   43909   43898   43899   43900   43901   43902   43899   43900
   43901   43902   43900   43901   43902   43903   43904   43905   43906   43907
   43908   43901   43902   43903   43904   43905   43902   43903   43904   43905
   43903   43904   43905   43906   43907   43908   43904   43905   43906   43907
   43908   43905   43906   43907   43908   43906   43907   43908   43907   43908
   43908       0   43910   43911   43912   43913   43914   43915   43918   43921
   43922   43923   43911   43912   43921   43912   43913   43914   43915   43916
   43917   43918   43919   43920   43921   43922   43923   43924   43925   43913
   43914   43915   43916   43917   43918   43919   43920   43921   43922   43923
   43914   43915   43916   43917   43918   43921   43915   43916   43917   43918
   43921   43916   43917   43918   43919   43920   43921   43922   43923   43917
   43918   43919   43920   43921   43918   43919   43920   43921   43919   43920
   43921   43922   43923   43924   43925   43920   43921   43922   43923   43921
   43922   43923   43922   43923   43924   43925   43926   43927   43923   43924
   43925   43924   43925   43926   43927   43928   43929   43942   43925   43926
   43927   43926   43927   43928   43929   43930   43931   43932   43942   43943
   43944   43927   43928   43929   43942   43928   43929   43930   43931   43932
   43933   43934   43938   43942   43943   43944   43945   43946   43929   43930
   43931   43932   43942   43943   43944   43930   43931   43932   43933   43934
   43935   43936   43937   43938   43939   43940   43941   43942   43943   43944
   43931   43932   43933   43934   43938   43942   43932   43933   43934   43938
   43942   43933   43934   43935   43936   43937   43938   43939   43940   43941
   43942   43934   43935   43936   43937   43938   43939   43940   43941   43935
   43936   43937   43938   43939   43940   43941   43936   43937   43938   43937
   43938   43938   43939   43940   43941   43940   43941   43941       0   43943
   43944   43945   43946   43947   43948   43958   43944   43945   43946   43945
   43946   43947   43948   43949   43950   43954   43958   43959   43960   43946
   43947   43948   43958   43947   43948   43949   43950   43951   43952   43953
   43954   43955   43956   43957   43958   43959   43960   43961   43962   43948
   43949   43950   43954   43958   43959   43960   43949   43950   43951   43952
   43953   43954   43955   43956   43957   43958   43959   43960   43950   43951
   43952   43953   43954   43955   43956   43957   43958   43951   43952   43953
   43954   43955   43956   43957   43958   43952   43953   43954   43953   43954
   43954   43955   43956   43957   43958   43956   43957   43957       0   43959
   43960   43961   43962   43963   43964   43977   43960   43961   43962   43961
   43962   43963   43964   43965   43966   43970   43977   43978   43979   43962
   43963   43964   43977   43963   43964   43965   43966   43967   43968   43969
   43970   43971   43972   43973   43977   43978   43979   43980   43981   43964
   43965   43966   43970   43977   43978   43979   43965   43966   43967   43968
   43969   43970   43971   43972   43973   43974   43975   43976   43977   43978
   43979   43966   43967   43968   43969   43970   43971   43972   43973   43977
   43967   43968   43969   43970   43971   43972   43973   43977   43968   43969
   43970   43969   43970   43970   43971   43972   43973   43974   43975   43976
   43977   43972   43973   43974   43975   43976   43973   43974   43975   43976
   43974   43975   43976   43975   43976   43976       0   43978   43979   43980
   43981   43982   43983   43996   43979   43980   43981   43980   43981   43982
   43983   43984   43985   43989   43996   43997   43998   43981   43982   43983
   43996   43982   43983   43984   43985   43986   43987   43988   43989   43990
   43991   43992   43996   43997   43998   43999   44000   43983   43984   43985
   43989   43996   43997   43998   43984   43985   43986   43987   43988   43989
   43990   43991   43992   43993   43994   43995   43996   43997   43998   43985
   43986   43987   43988   43989   43990   43991   43992   43996   43986   43987
   43988   43989   43990   43991   43992   43996   43987   43988   43989   43988
   43989   43989   43990   43991   43992   43993   43994   43995   43996   43991
   43992   43993   43994   43995   43992   43993   43994   43995   43993   43994
   43995   43994   43995   43995       0   43997   43998   43999   44000   44001
   44002   44006   43998   43999   44000   43999   44000   44001   44002   44003
   44004   44005   44006   44007   44008   44000   44001   44002   44006   44001
   44002   44003   44004   44005   44006   44007   44008   44009   44010   44002
   44003   44004   44005   44006   44007   44008   44003   44004   44005   44006
   44007   44008   44004   44005   44006   44005   44006   44006   44007   44008
   44009   44010   44011   44012   44021   44008   44009   44010   44009   44010
   44011   44012   44013   44014   44015   44021   44022   44023   44010   44011
   44012   44021   44011   44012   44013   44014   44015   44016   44017   44018
   44021   44022   44023   44024   44025   44012   44013   44014   44015   44021
   44022   44023   44013   44014   44015   44016   44017   44018   44019   44020
   44021   44022   44023   44014   44015   44016   44017   44018   44021   44015
   44016   44017   44018   44021   44016   44017   44018   44019   44020   44021
   44017   44018   44019   44020   44018   44019   44020   44019   44020   44020
       0   44022   44023   44024   44025   44026   44027   44033   44023   44024
   44025   44024   44025   44026   44027   44028   44029   44030   44033   44034
   44035   44025   44026   44027   44033   44026   44027   44028   44029   44030
   44031   44032   44033   44034   44035   44036   44037   44027   44028   44029
   44030   44033   44034   44035   44028   44029   44030   44031   44032   44033
   44034   44035   44029   44030   44031   44032   44033   44030   44031   44032
   44033   44031   44032   44033   44032       0   44034   44035   44036   44037
   44038   44039   44049   44035   44036   44037   44036   44037   44038   44039
   44040   44041   44045   44049   44050   44051   44037   44038   44039   44049
   44038   44039   44040   44041   44042   44043   44044   44045   44046   44047
   44048   44049   44050   44051   44052   44053   44039   44040   44041   44045
   44049   44050   44051   44040   44041   44042   44043   44044   44045   44046
   44047   44048   44049   44050   44051   44041   44042   44043   44044   44045
   44046   44047   44048   44049   44042   44043   44044   44045   44046   44047
   44048   44049   44043   44044   44045   44044   44045   44045   44046   44047
   44048   44049   44047   44048   44048       0   44050   44051   44052   44053
   44054   44055   44061   44051   44052   44053   44052   44053   44054   44055
   44056   44057   44058   44061   44062   44063   44053   44054   44055   44061
   44054   44055   44056   44057   44058   44059   44060   44061   44062   44063
   44064   44065   44055   44056   44057   44058   44061   44062   44063   44056
   44057   44058   44059   44060   44061   44062   44063   44057   44058   44059
   44060   44061   44058   44059   44060   44061   44059   44060   44061   44060
       0   44062   44063   44064   44065   44066   44067   44068   44063   44064
   44065   44064   44065   44066   44067   44068   44069   44070   44065   44066
   44067   44068   44066   44067   44068   44069   44070   44071   44072   44067
   44068   44069   44070   44068   44069   44070   44069   44070   44071   44072
   44073   44074   44083   44070   44071   44072   44071   44072   44073   44074
   44075   44076   44077   44083   44084   44085   44072   44073   44074   44083
   44073   44074   44075   44076   44077   44078   44079   44080   44083   44084
   44085   44086   44087   44074   44075   44076   44077   44083   44084   44085
   44075   44076   44077   44078   44079   44080   44081   44082   44083   44084
   44085   44076   44077   44078   44079   44080   44083   44077   44078   44079
   44080   44083   44078   44079   44080   44081   44082   44083   44079   44080
   44081   44082   44080   44081   44082   44081   44082   44082       0   44084
   44085   44086   44087   44088   44089   44093   44085   44086   44087   44086
   44087   44088   44089   44090   44091   44092   44093   44094   44095   44087
   44088   44089   44093   44088   44089   44090   44091   44092   44093   44094
   44095   44096   44097   44089   44090   44091   44092   44093   44094   44095
   44090   44091   44092   44093   44094   44095   44091   44092   44093   44092
   44093   44093   44094   44095   44096   44097   44098   44099   44112   44095
   44096   44097   44096   44097   44098   44099   44100   44101   44102   44112
   44113   44114   44097   44098   44099   44112   44098   44099   44100   44101
   44102   44103   44104   44108   44112   44113   44114   44115   44116   44099
   44100   44101   44102   44112   44113   44114   44100   44101   44102   44103
   44104   44105   44106   44107   44108   44109   44110   44111   44112   44113
   44114   44101   44102   44103   44104   44108   44112   44102   44103   44104
   44108   44112   44103   44104   44105   44106   44107   44108   44109   44110
   44111   44112   44104   44105   44106   44107   44108   44109   44110   44111
   44105   44106   44107   44108   44109   44110   44111   44106   44107   44108
   44107   44108   44108   44109   44110   44111   44110   44111   44111       0
   44113   44114   44115   44116   44117   44118   44123   44114   44115   44116
   44115   44116   44117   44118   44119   44120   44121   44123   44124   44125
   44116   44117   44118   44123   44117   44118   44119   44120   44121   44122
   44123   44124   44125   44126   44127   44118   44119   44120   44121   44123
   44124   44125   44119   44120   44121   44122   44123   44124   44125   44120
   44121   44122   44123   44121   44122   44123   44122   44123       0   44124
   44125   44126   44127   44128   44129   44137   44125   44126   44127   44126
   44127   44128   44129   44130   44131   44135   44137   44138   44139   44127
   44128   44129   44137   44128   44129   44130   44131   44132   44133   44134
   44135   44136   44137   44138   44139   44140   44141   44129   44130   44131
   44135   44137   44138   44139   44130   44131   44132   44133   44134   44135
   44136   44137   44138   44139   44131   44132   44133   44134   44135   44136
   44137   44132   44133   44134   44135   44136   44137   44133   44134   44135
   44134   44135   44135   44136   44137       0   44138   44139   44140   44141
   44142   44143   44156   44139   44140   44141   44140   44141   44142   44143
   44144   44145   44146   44156   44157   44158   44141   44142   44143   44156
   44142   44143   44144   44145   44146   44147   44148   44152   44156   44157
   44158   44159   44160   44143   44144   44145   44146   44156   44157   44158
   44144   44145   44146   44147   44148   44149   44150   44151   44152   44153
   44154   44155   44156   44157   44158   44145   44146   44147   44148   44152
   44156   44146   44147   44148   44152   44156   44147   44148   44149   44150
   44151   44152   44153   44154   44155   44156   44148   44149   44150   44151
   44152   44153   44154   44155   44149   44150   44151   44152   44153   44154
   44155   44150   44151   44152   44151   44152   44152   44153   44154   44155
   44154   44155   44155       0   44157   44158   44159   44160   44161   44162
   44172   44158   44159   44160   44159   44160   44161   44162   44163   44164
   44168   44172   44173   44174   44160   44161   44162   44172   44161   44162
   44163   44164   44165   44166   44167   44168   44169   44170   44171   44172
   44173   44174   44175   44176   44162   44163   44164   44168   44172   44173
   44174   44163   44164   44165   44166   44167   44168   44169   44170   44171
   44172   44173   44174   44164   44165   44166   44167   44168   44169   44170
   44171   44172   44165   44166   44167   44168   44169   44170   44171   44172
   44166   44167   44168   44167   44168   44168   44169   44170   44171   44172
   44170   44171   44171       0   44173   44174   44175   44176   44177   44178
   44191   44174   44175   44176   44175   44176   44177   44178   44179   44180
   44181   44191   44192   44193   44176   44177   44178   44191   44177   44178
   44179   44180   44181   44182   44183   44187   44191   44192   44193   44194
   44195   44178   44179   44180   44181   44191   44192   44193   44179   44180
   44181   44182   44183   44184   44185   44186   44187   44188   44189   44190
   44191   44192   44193   44180   44181   44182   44183   44187   44191   44181
   44182   44183   44187   44191   44182   44183   44184   44185   44186   44187
   44188   44189   44190   44191   44183   44184   44185   44186   44187   44188
   44189   44190   44184   44185   44186   44187   44188   44189   44190   44185
   44186   44187   44186   44187   44187   44188   44189   44190   44189   44190
   44190       0   44192   44193   44194   44195   44196   44197   44205   44193
   44194   44195   44194   44195   44196   44197   44198   44199   44200   44205
   44206   44207   44195   44196   44197   44205   44196   44197   44198   44199
   44200   44201   44202   44205   44206   44207   44208   44209   44197   44198
   44199   44200   44205   44206   44207   44198   44199   44200   44201   44202
   44203   44204   44205   44206   44207   44199   44200   44201   44202   44205
   44200   44201   44202   44205   44201   44202   44203   44204   44205   44202
   44203   44204   44203   44204   44204       0   44206   44207   44208   44209
   44210   44211   44229   44207   44208   44209   44208   44209   44210   44211
   44212   44213   44214   44229   44230   44231   44209   44210   44211   44229
   44210   44211   44212   44213   44214   44215   44216   44217   44229   44230
   44231   44232   44233   44211   44212   44213   44214   44229   44230   44231
   44212   44213   44214   44215   44216   44217   44218   44219   44220   44229
   44230   44231   44213   44214   44215   44216   44217   44229   44214   44215
   44216   44217   44229   44215   44216   44217   44218   44219   44220   44221
   44222   44229   44216   44217   44218   44219   44220   44217   44218   44219
   44220   44218   44219   44220   44221   44222   44223   44226   44219   44220
   44221   44222   44220   44221   44222   44221   44222   44223   44224   44225
   44226   44227   44228   44222   44223   44226   44223   44224   44225   44226
   44227   44228   44224   44225   44226   44227   44228   44225   44226   44226
   44227   44228   44228       0   44230   44231   44232   44233   44234   44235
   44248   44231   44232   44233   44232   44233   44234   44235   44236   44237
   44238   44248   44249   44250   44233   44234   44235   44248   44234   44235
   44236   44237   44238   44239   44240   44244   44248   44249   44250   44251
   44252   44235   44236   44237   44238   44248   44249   44250   44236   44237
   44238   44239   44240   44241   44242   44243   44244   44245   44246   44247
   44248   44249   44250   44237   44238   44239   44240   44244   44248   44238
   44239   44240   44244   44248   44239   44240   44241   44242   44243   44244
   44245   44246   44247   44248   44240   44241   44242   44243   44244   44245
   44246   44247   44241   44242   44243   44244   44245   44246   44247   44242
   44243   44244   44243   44244   44244   44245   44246   44247   44246   44247
   44247       0   44249   44250   44251   44252   44253   44254   44270   44250
   44251   44252   44251   44252   44253   44254   44255   44256   44257   44270
   44271   44272   44252   44253   44254   44270   44253   44254   44255   44256
   44257   44258   44259   44260   44270   44271   44272   44273   44274   44254
   44255   44256   44257   44270   44271   44272   44255   44256   44257   44258
   44259   44260   44261   44262   44263   44270   44271   44272   44256   44257
   44258   44259   44260   44270   44257   44258   44259   44260   44270   44258
   44259   44260   44261   44262   44263   44264   44265   44266   44270   44259
   44260   44261   44262   44263   44260   44261   44262   44263   44261   44262
   44263   44264   44265   44266   44267   44268   44269   44262   44263   44264
   44265   44266   44263   44264   44265   44266   44264   44265   44266   44267
   44268   44269   44265   44266   44267   44268   44269   44266   44267   44268
   44269   44267   44268   44269   44268   44269   44269       0   44271   44272
   44273   44274   44275   44276   44286   44272   44273   44274   44273   44274
   44275   44276   44277   44278   44282   44286   44287   44288   44274   44275
   44276   44286   44275   44276   44277   44278   44279   44280   44281   44282
   44283   44284   44285   44286   44287   44288   44289   44290   44276   44277
   44278   44282   44286   44287   44288   44277   44278   44279   44280   44281
   44282   44283   44284   44285   44286   44287   44288   44278   44279   44280
   44281   44282   44283   44284   44285   44286   44279   44280   44281   44282
   44283   44284   44285   44286   44280   44281   44282   44281   44282   44282
   44283   44284   44285   44286   44284   44285   44285       0   44287   44288
   44289   44290   44291   44292   44293   44288   44289   44290   44289   44290
   44291   44292   44293   44294   44295   44290   44291   44292   44293   44291
   44292   44293   44294   44295   44296   44297   44292   44293   44294   44295
   44293   44294   44295   44294   44295   44296   44297   44298   44299   44312
   44295   44296   44297   44296   44297   44298   44299   44300   44301   44302
   44312   44313   44314   44297   44298   44299   44312   44298   44299   44300
   44301   44302   44303   44304   44308   44312   44313   44314   44315   44316
   44299   44300   44301   44302   44312   44313   44314   44300   44301   44302
   44303   44304   44305   44306   44307   44308   44309   44310   44311   44312
   44313   44314   44301   44302   44303   44304   44308   44312   44302   44303
   44304   44308   44312   44303   44304   44305   44306   44307   44308   44309
   44310   44311   44312   44304   44305   44306   44307   44308   44309   44310
   44311   44305   44306   44307   44308   44309   44310   44311   44306   44307
   44308   44307   44308   44308   44309   44310   44311   44310   44311   44311
       0   44313   44314   44315   44316   44317   44318   44329   44314   44315
   44316   44315   44316   44317   44318   44319   44320   44321   44329   44330
   44331   44316   44317   44318   44329   44317   44318   44319   44320   44321
   44322   44323   44324   44329   44330   44331   44332   44333   44318   44319
   44320   44321   44329   44330   44331   44319   44320   44321   44322   44323
   44324   44325   44326   44329   44330   44331   44320   44321   44322   44323
   44324   44329   44321   44322   44323   44324   44329   44322   44323   44324
   44325   44326   44327   44328   44329   44323   44324   44325   44326   44324
   44325   44326   44325   44326   44327   44328   44326   44327   44328   44327
   44328   44328       0   44330   44331   44332   44333   44334   44335   44345
   44331   44332   44333   44332   44333   44334   44335   44336   44337   44341
   44345   44346   44347   44333   44334   44335   44345   44334   44335   44336
   44337   44338   44339   44340   44341   44342   44343   44344   44345   44346
   44347   44348   44349   44335   44336   44337   44341   44345   44346   44347
   44336   44337   44338   44339   44340   44341   44342   44343   44344   44345
   44346   44347   44337   44338   44339   44340   44341   44342   44343   44344
   44345   44338   44339   44340   44341   44342   44343   44344   44345   44339
   44340   44341   44340   44341   44341   44342   44343   44344   44345   44343
   44344   44344       0   44346   44347   44348   44349   44350   44351   44361
   44347   44348   44349   44348   44349   44350   44351   44352   44353   44357
   44361   44362   44363   44349   44350   44351   44361   44350   44351   44352
   44353   44354   44355   44356   44357   44358   44359   44360   44361   44362
   44363   44364   44365   44351   44352   44353   44357   44361   44362   44363
   44352   44353   44354   44355   44356   44357   44358   44359   44360   44361
   44362   44363   44353   44354   44355   44356   44357   44358   44359   44360
   44361   44354   44355   44356   44357   44358   44359   44360   44361   44355
   44356   44357   44356   44357   44357   44358   44359   44360   44361   44359
   44360   44360       0   44362   44363   44364   44365   44366   44367   44371
   44363   44364   44365   44364   44365   44366   44367   44368   44369   44370
   44371   44372   44373   44365   44366   44367   44371   44366   44367   44368
   44369   44370   44371   44372   44373   44374   44375   44367   44368   44369
   44370   44371   44372   44373   44368   44369   44370   44371   44372   44373
   44369   44370   44371   44370   44371   44371   44372   44373   44374   44375
   44376   44377   44387   44373   44374   44375   44374   44375   44376   44377
   44378   44379   44383   44387   44388   44389   44375   44376   44377   44387
   44376   44377   44378   44379   44380   44381   44382   44383   44384   44385
   44386   44387   44388   44389   44390   44391   44377   44378   44379   44383
   44387   44388   44389   44378   44379   44380   44381   44382   44383   44384
   44385   44386   44387   44388   44389   44379   44380   44381   44382   44383
   44384   44385   44386   44387   44380   44381   44382   44383   44384   44385
   44386   44387   44381   44382   44383   44382   44383   44383   44384   44385
   44386   44387   44385   44386   44386       0   44388   44389   44390   44391
   44392   44393   44409   44389   44390   44391   44390   44391   44392   44393
   44394   44395   44396   44409   44410   44411   44391   44392   44393   44409
   44392   44393   44394   44395   44396   44397   44398   44399   44409   44410
   44411   44412   44413   44393   44394   44395   44396   44409   44410   44411
   44394   44395   44396   44397   44398   44399   44400   44401   44402   44409
   44410   44411   44395   44396   44397   44398   44399   44409   44396   44397
   44398   44399   44409   44397   44398   44399   44400   44401   44402   44403
   44404   44405   44409   44398   44399   44400   44401   44402   44399   44400
   44401   44402   44400   44401   44402   44403   44404   44405   44406   44407
   44408   44401   44402   44403   44404   44405   44402   44403   44404   44405
   44403   44404   44405   44406   44407   44408   44404   44405   44406   44407
   44408   44405   44406   44407   44408   44406   44407   44408   44407   44408
   44408       0   44410   44411   44412   44413   44414   44415   44419   44411
   44412   44413   44412   44413   44414   44415   44416   44417   44418   44419
   44420   44421   44413   44414   44415   44419   44414   44415   44416   44417
   44418   44419   44420   44421   44422   44431   44415   44416   44417   44418
   44419   44420   44421   44416   44417   44418   44419   44420   44421   44417
   44418   44419   44418   44419   44419   44420   44421   44422   44423   44424
   44425   44428   44431   44432   44433   44421   44422   44431   44422   44423
   44424   44425   44426   44427   44428   44429   44430   44431   44432   44433
   44434   44435   44423   44424   44425   44426   44427   44428   44429   44430
   44431   44432   44433   44424   44425   44426   44427   44428   44431   44425
   44426   44427   44428   44431   44426   44427   44428   44429   44430   44431
   44432   44433   44427   44428   44429   44430   44431   44428   44429   44430
   44431   44429   44430   44431   44432   44433   44434   44435   44430   44431
   44432   44433   44431   44432   44433   44432   44433   44434   44435   44436
   44437   44433   44434   44435   44434   44435   44436   44437   44438   44439
   44440   44435   44436   44437   44436   44437   44438   44439   44440   44441
   44442   44437   44438   44439   44440   44438   44439   44440   44441   44442
   44443   44444   44439   44440   44441   44442   44440   44441   44442   44441
   44442   44443   44444   44445   44446   44460   44442   44443   44444   44443
   44444   44445   44446   44447   44448   44449   44460   44461   44462   44444
   44445   44446   44460   44445   44446   44447   44448   44449   44450   44458
   44460   44461   44462   44463   44464   44446   44447   44448   44449   44460
   44461   44462   44447   44448   44449   44450   44451   44452   44456   44458
   44459   44460   44461   44462   44448   44449   44450   44458   44460   44449
   44450   44458   44460   44450   44451   44452   44453   44454   44456   44457
   44458   44459   44460   44451   44452   44453   44454   44455   44456   44458
   44459   44452   44453   44454   44458   44453   44454   44455   44456   44457
   44458   44454   44455   44456   44455   44456   44457   44458   44459   44456
   44457   44458   44457   44458   44459   44458   44459   44459       0   44461
   44462   44463   44464   44465   44466   44467   44462   44463   44464   44463
   44464   44465   44466   44467   44468   44469   44464   44465   44466   44467
   44465   44466   44467   44468   44469   44470   44471   44466   44467   44468
   44469   44467   44468   44469   44468   44469   44470   44471   44472   44473
   44479   44469   44470   44471   44470   44471   44472   44473   44474   44475
   44476   44479   44480   44481   44471   44472   44473   44479   44472   44473
   44474   44475   44476   44477   44478   44479   44480   44481   44482   44483
   44473   44474   44475   44476   44479   44480   44481   44474   44475   44476
   44477   44478   44479   44480   44481   44475   44476   44477   44478   44479
   44476   44477   44478   44479   44477   44478   44479   44478       0   44480
   44481   44482   44483   44484   44485   44493   44481   44482   44483   44482
   44483   44484   44485   44486   44487   44488   44493   44494   44495   44483
   44484   44485   44493   44484   44485   44486   44487   44488   44489   44490
   44493   44494   44495   44496   44497   44485   44486   44487   44488   44493
   44494   44495   44486   44487   44488   44489   44490   44491   44492   44493
   44494   44495   44487   44488   44489   44490   44493   44488   44489   44490
   44493   44489   44490   44491   44492   44493   44490   44491   44492   44491
   44492   44492       0   44494   44495   44496   44497   44498   44499   44517
   44495   44496   44497   44496   44497   44498   44499   44500   44501   44502
   44517   44518   44519   44497   44498   44499   44517   44498   44499   44500
   44501   44502   44503   44504   44505   44517   44518   44519   44520   44521
   44499   44500   44501   44502   44517   44518   44519   44500   44501   44502
   44503   44504   44505   44506   44507   44508   44517   44518   44519   44501
   44502   44503   44504   44505   44517   44502   44503   44504   44505   44517
   44503   44504   44505   44506   44507   44508   44509   44510   44517   44504
   44505   44506   44507   44508   44505   44506   44507   44508   44506   44507
   44508   44509   44510   44511   44514   44507   44508   44509   44510   44508
   44509   44510   44509   44510   44511   44512   44513   44514   44515   44516
   44510   44511   44514   44511   44512   44513   44514   44515   44516   44512
   44513   44514   44515   44516   44513   44514   44514   44515   44516   44516
       0   44518   44519   44520   44521   44522   44523   44539   44519   44520
   44521   44520   44521   44522   44523   44524   44525   44526   44539   44540
   44541   44521   44522   44523   44539   44522   44523   44524   44525   44526
   44527   44528   44529   44539   44540   44541   44542   44543   44523   44524
   44525   44526   44539   44540   44541   44524   44525   44526   44527   44528
   44529   44530   44531   44532   44539   44540   44541   44525   44526   44527
   44528   44529   44539   44526   44527   44528   44529   44539   44527   44528
   44529   44530   44531   44532   44533   44534   44535   44539   44528   44529
   44530   44531   44532   44529   44530   44531   44532   44530   44531   44532
   44533   44534   44535   44536   44537   44538   44531   44532   44533   44534
   44535   44532   44533   44534   44535   44533   44534   44535   44536   44537
   44538   44534   44535   44536   44537   44538   44535   44536   44537   44538
   44536   44537   44538   44537   44538   44538       0   44540   44541   44542
   44543   44544   44545   44553   44541   44542   44543   44542   44543   44544
   44545   44546   44547   44548   44553   44554   44555   44543   44544   44545
   44553   44544   44545   44546   44547   44548   44549   44550   44553   44554
   44555   44556   44557   44545   44546   44547   44548   44553   44554   44555
   44546   44547   44548   44549   44550   44551   44552   44553   44554   44555
   44547   44548   44549   44550   44553   44548   44549   44550   44553   44549
   44550   44551   44552   44553   44550   44551   44552   44551   44552   44552
       0   44554   44555   44556   44557   44558   44559   44570   44555   44556
   44557   44556   44557   44558   44559   44560   44561   44562   44570   44571
   44572   44557   44558   44559   44570   44558   44559   44560   44561   44562
   44563   44564   44565   44570   44571   44572   44573   44574   44559   44560
   44561   44562   44570   44571   44572   44560   44561   44562   44563   44564
   44565   44566   44567   44570   44571   44572   44561   44562   44563   44564
   44565   44570   44562   44563   44564   44565   44570   44563   44564   44565
   44566   44567   44568   44569   44570   44564   44565   44566   44567   44565
   44566   44567   44566   44567   44568   44569   44567   44568   44569   44568
   44569   44569       0   44571   44572   44573   44574   44575   44576   44589
   44572   44573   44574   44573   44574   44575   44576   44577   44578   44579
   44589   44590   44591   44574   44575   44576   44589   44575   44576   44577
   44578   44579   44580   44581   44585   44589   44590   44591   44592   44593
   44576   44577   44578   44579   44589   44590   44591   44577   44578   44579
   44580   44581   44582   44583   44584   44585   44586   44587   44588   44589
   44590   44591   44578   44579   44580   44581   44585   44589   44579   44580
   44581   44585   44589   44580   44581   44582   44583   44584   44585   44586
   44587   44588   44589   44581   44582   44583   44584   44585   44586   44587
   44588   44582   44583   44584   44585   44586   44587   44588   44583   44584
   44585   44584   44585   44585   44586   44587   44588   44587   44588   44588
       0   44590   44591   44592   44593   44594   44595   44611   44591   44592
   44593   44592   44593   44594   44595   44596   44597   44598   44611   44612
   44613   44593   44594   44595   44611   44594   44595   44596   44597   44598
   44599   44600   44601   44611   44612   44613   44614   44615   44595   44596
   44597   44598   44611   44612   44613   44596   44597   44598   44599   44600
   44601   44602   44603   44604   44611   44612   44613   44597   44598   44599
   44600   44601   44611   44598   44599   44600   44601   44611   44599   44600
   44601   44602   44603   44604   44605   44606   44607   44611   44600   44601
   44602   44603   44604   44601   44602   44603   44604   44602   44603   44604
   44605   44606   44607   44608   44609   44610   44603   44604   44605   44606
   44607   44604   44605   44606   44607   44605   44606   44607   44608   44609
   44610   44606   44607   44608   44609   44610   44607   44608   44609   44610
   44608   44609   44610   44609   44610   44610       0   44612   44613   44614
   44615   44616   44617   44623   44613   44614   44615   44614   44615   44616
   44617   44618   44619   44620   44623   44624   44625   44615   44616   44617
   44623   44616   44617   44618   44619   44620   44621   44622   44623   44624
   44625   44626   44627   44617   44618   44619   44620   44623   44624   44625
   44618   44619   44620   44621   44622   44623   44624   44625   44619   44620
   44621   44622   44623   44620   44621   44622   44623   44621   44622   44623
   44622       0   44624   44625   44626   44627   44628   44629   44640   44625
   44626   44627   44626   44627   44628   44629   44630   44631   44632   44640
   44641   44642   44627   44628   44629   44640   44628   44629   44630   44631
   44632   44633   44634   44635   44640   44641   44642   44643   44644   44629
   44630   44631   44632   44640   44641   44642   44630   44631   44632   44633
   44634   44635   44636   44640   44641   44642   44631   44632   44633   44634
   44635   44640   44632   44633   44634   44635   44640   44633   44634   44635
   44636   44637   44638   44639   44640   44634   44635   44636   44635   44636
   44636   44637   44638   44639   44637   44638   44639   44638   44639   44639
       0   44641   44642   44643   44644   44645   44646   44650   44642   44643
   44644   44643   44644   44645   44646   44647   44648   44649   44650   44651
   44652   44644   44645   44646   44650   44645   44646   44647   44648   44649
   44650   44651   44652   44653   44654   44646   44647   44648   44649   44650
   44651   44652   44647   44648   44649   44650   44651   44652   44648   44649
   44650   44649   44650   44650   44651   44652   44653   44654   44655   44656
   44669   44652   44653   44654   44653   44654   44655   44656   44657   44658
   44662   44669   44670   44671   44654   44655   44656   44669   44655   44656
   44657   44658   44659   44660   44661   44662   44663   44664   44665   44669
   44670   44671   44672   44673   44656   44657   44658   44662   44669   44670
   44671   44657   44658   44659   44660   44661   44662   44663   44664   44665
   44666   44667   44668   44669   44670   44671   44658   44659   44660   44661
   44662   44663   44664   44665   44669   44659   44660   44661   44662   44663
   44664   44665   44669   44660   44661   44662   44661   44662   44662   44663
   44664   44665   44666   44667   44668   44669   44664   44665   44666   44667
   44668   44665   44666   44667   44668   44666   44667   44668   44667   44668
   44668       0   44670   44671   44672   44673   44674   44675   44679   44671
   44672   44673   44672   44673   44674   44675   44676   44677   44678   44679
   44680   44681   44673   44674   44675   44679   44674   44675   44676   44677
   44678   44679   44680   44681   44682   44683   44675   44676   44677   44678
   44679   44680   44681   44676   44677   44678   44679   44680   44681   44677
   44678   44679   44678   44679   44679   44680   44681   44682   44683   44684
   44685   44693   44681   44682   44683   44682   44683   44684   44685   44686
   44687   44691   44693   44694   44695   44683   44684   44685   44693   44684
   44685   44686   44687   44688   44689   44690   44691   44692   44693   44694
   44695   44696   44697   44685   44686   44687   44691   44693   44694   44695
   44686   44687   44688   44689   44690   44691   44692   44693   44694   44695
   44687   44688   44689   44690   44691   44692   44693   44688   44689   44690
   44691   44692   44693   44689   44690   44691   44690   44691   44691   44692
   44693       0   44694   44695   44696   44697   44698   44699   44700   44695
   44696   44697   44696   44697   44698   44699   44700   44701   44702   44697
   44698   44699   44700   44698   44699   44700   44701   44702   44703   44704
   44699   44700   44701   44702   44700   44701   44702   44701   44702   44703
   44704   44705   44706   44707   44702   44703   44704   44703   44704   44705
   44706   44707   44708   44709   44704   44705   44706   44707   44705   44706
   44707   44708   44709   44710   44711   44706   44707   44708   44709   44707
   44708   44709   44708   44709   44710   44711   44712   44713   44717   44709
   44710   44711   44710   44711   44712   44713   44714   44715   44716   44717
   44718   44719   44711   44712   44713   44717   44712   44713   44714   44715
   44716   44717   44718   44719   44720   44721   44713   44714   44715   44716
   44717   44718   44719   44714   44715   44716   44717   44718   44719   44715
   44716   44717   44716   44717   44717   44718   44719   44720   44721   44722
   44723   44733   44719   44720   44721   44720   44721   44722   44723   44724
   44725   44729   44733   44734   44735   44721   44722   44723   44733   44722
   44723   44724   44725   44726   44727   44728   44729   44730   44731   44732
   44733   44734   44735   44736   44737   44723   44724   44725   44729   44733
   44734   44735   44724   44725   44726   44727   44728   44729   44730   44731
   44732   44733   44734   44735   44725   44726   44727   44728   44729   44730
   44731   44732   44733   44726   44727   44728   44729   44730   44731   44732
   44733   44727   44728   44729   44728   44729   44729   44730   44731   44732
   44733   44731   44732   44732       0   44734   44735   44736   44737   44738
   44739   44753   44735   44736   44737   44736   44737   44738   44739   44740
   44741   44742   44753   44754   44755   44737   44738   44739   44753   44738
   44739   44740   44741   44742   44743   44751   44753   44754   44755   44756
   44757   44739   44740   44741   44742   44753   44754   44755   44740   44741
   44742   44743   44744   44745   44749   44751   44752   44753   44754   44755
   44741   44742   44743   44751   44753   44742   44743   44751   44753   44743
   44744   44745   44746   44747   44749   44750   44751   44752   44753   44744
   44745   44746   44747   44748   44749   44751   44752   44745   44746   44747
   44751   44746   44747   44748   44749   44750   44751   44747   44748   44749
   44748   44749   44750   44751   44752   44749   44750   44751   44750   44751
   44752   44751   44752   44752       0   44754   44755   44756   44757   44758
   44759   44760   44755   44756   44757   44756   44757   44758   44759   44760
   44761   44762   44757   44758   44759   44760   44758   44759   44760   44761
   44762   44763   44764   44759   44760   44761   44762   44760   44761   44762
   44761   44762   44763   44764   44765   44766   44775   44762   44763   44764
   44763   44764   44765   44766   44767   44768   44769   44775   44776   44777
   44764   44765   44766   44775   44765   44766   44767   44768   44769   44770
   44771   44772   44775   44776   44777   44778   44779   44766   44767   44768
   44769   44775   44776   44777   44767   44768   44769   44770   44771   44772
   44773   44774   44775   44776   44777   44768   44769   44770   44771   44772
   44775   44769   44770   44771   44772   44775   44770   44771   44772   44773
   44774   44775   44771   44772   44773   44774   44772   44773   44774   44773
   44774   44774       0   44776   44777   44778   44779   44780   44781   44790
   44777   44778   44779   44778   44779   44780   44781   44782   44783   44784
   44790   44791   44792   44779   44780   44781   44790   44780   44781   44782
   44783   44784   44785   44786   44787   44790   44791   44792   44793   44794
   44781   44782   44783   44784   44790   44791   44792   44782   44783   44784
   44785   44786   44787   44788   44789   44790   44791   44792   44783   44784
   44785   44786   44787   44790   44784   44785   44786   44787   44790   44785
   44786   44787   44788   44789   44790   44786   44787   44788   44789   44787
   44788   44789   44788   44789   44789       0   44791   44792   44793   44794
   44795   44796   44797   44792   44793   44794   44793   44794   44795   44796
   44797   44798   44799   44794   44795   44796   44797   44795   44796   44797
   44798   44799   44800   44801   44796   44797   44798   44799   44797   44798
   44799   44798   44799   44800   44801   44802   44803   44816   44799   44800
   44801   44800   44801   44802   44803   44804   44805   44806   44816   44817
   44818   44801   44802   44803   44816   44802   44803   44804   44805   44806
   44807   44808   44812   44816   44817   44818   44819   44820   44803   44804
   44805   44806   44816   44817   44818   44804   44805   44806   44807   44808
   44809   44810   44811   44812   44813   44814   44815   44816   44817   44818
   44805   44806   44807   44808   44812   44816   44806   44807   44808   44812
   44816   44807   44808   44809   44810   44811   44812   44813   44814   44815
   44816   44808   44809   44810   44811   44812   44813   44814   44815   44809
   44810   44811   44812   44813   44814   44815   44810   44811   44812   44811
   44812   44812   44813   44814   44815   44814   44815   44815       0   44817
   44818   44819   44820   44821   44822   44830   44818   44819   44820   44819
   44820   44821   44822   44823   44824   44828   44830   44831   44832   44820
   44821   44822   44830   44821   44822   44823   44824   44825   44826   44827
   44828   44829   44830   44831   44832   44833   44834   44822   44823   44824
   44828   44830   44831   44832   44823   44824   44825   44826   44827   44828
   44829   44830   44831   44832   44824   44825   44826   44827   44828   44829
   44830   44825   44826   44827   44828   44829   44830   44826   44827   44828
   44827   44828   44828   44829   44830       0   44831   44832   44833   44834
   44835   44836   44849   44832   44833   44834   44833   44834   44835   44836
   44837   44838   44839   44849   44850   44851   44834   44835   44836   44849
   44835   44836   44837   44838   44839   44840   44841   44845   44849   44850
   44851   44852   44853   44836   44837   44838   44839   44849   44850   44851
   44837   44838   44839   44840   44841   44842   44843   44844   44845   44846
   44847   44848   44849   44850   44851   44838   44839   44840   44841   44845
   44849   44839   44840   44841   44845   44849   44840   44841   44842   44843
   44844   44845   44846   44847   44848   44849   44841   44842   44843   44844
   44845   44846   44847   44848   44842   44843   44844   44845   44846   44847
   44848   44843   44844   44845   44844   44845   44845   44846   44847   44848
   44847   44848   44848       0   44850   44851   44852   44853   44854   44855
   44863   44851   44852   44853   44852   44853   44854   44855   44856   44857
   44858   44863   44864   44865   44853   44854   44855   44863   44854   44855
   44856   44857   44858   44859   44860   44863   44864   44865   44866   44867
   44855   44856   44857   44858   44863   44864   44865   44856   44857   44858
   44859   44860   44861   44862   44863   44864   44865   44857   44858   44859
   44860   44863   44858   44859   44860   44863   44859   44860   44861   44862
   44863   44860   44861   44862   44861   44862   44862       0   44864   44865
   44866   44867   44868   44869   44882   44865   44866   44867   44866   44867
   44868   44869   44870   44871   44872   44882   44883   44884   44867   44868
   44869   44882   44868   44869   44870   44871   44872   44873   44874   44878
   44882   44883   44884   44885   44886   44869   44870   44871   44872   44882
   44883   44884   44870   44871   44872   44873   44874   44875   44876   44877
   44878   44879   44880   44881   44882   44883   44884   44871   44872   44873
   44874   44878   44882   44872   44873   44874   44878   44882   44873   44874
   44875   44876   44877   44878   44879   44880   44881   44882   44874   44875
   44876   44877   44878   44879   44880   44881   44875   44876   44877   44878
   44879   44880   44881   44876   44877   44878   44877   44878   44878   44879
   44880   44881   44880   44881   44881       0   44883   44884   44885   44886
   44887   44888   44897   44884   44885   44886   44885   44886   44887   44888
   44889   44890   44891   44897   44898   44899   44886   44887   44888   44897
   44887   44888   44889   44890   44891   44892   44893   44894   44897   44898
   44899   44900   44901   44888   44889   44890   44891   44897   44898   44899
   44889   44890   44891   44892   44893   44894   44895   44896   44897   44898
   44899   44890   44891   44892   44893   44894   44897   44891   44892   44893
   44894   44897   44892   44893   44894   44895   44896   44897   44893   44894
   44895   44896   44894   44895   44896   44895   44896   44896       0   44898
   44899   44900   44901   44902   44903   44909   44899   44900   44901   44900
   44901   44902   44903   44904   44905   44906   44909   44910   44911   44901
   44902   44903   44909   44902   44903   44904   44905   44906   44907   44908
   44909   44910   44911   44912   44913   44903   44904   44905   44906   44909
   44910   44911   44904   44905   44906   44907   44908   44909   44910   44911
   44905   44906   44907   44908   44909   44906   44907   44908   44909   44907
   44908   44909   44908       0   44910   44911   44912   44913   44914   44915
   44925   44911   44912   44913   44912   44913   44914   44915   44916   44917
   44921   44925   44926   44927   44913   44914   44915   44925   44914   44915
   44916   44917   44918   44919   44920   44921   44922   44923   44924   44925
   44926   44927   44928   44929   44915   44916   44917   44921   44925   44926
   44927   44916   44917   44918   44919   44920   44921   44922   44923   44924
   44925   44926   44927   44917   44918   44919   44920   44921   44922   44923
   44924   44925   44918   44919   44920   44921   44922   44923   44924   44925
   44919   44920   44921   44920   44921   44921   44922   44923   44924   44925
   44923   44924   44924       0   44926   44927   44928   44929   44930   44931
   44942   44927   44928   44929   44928   44929   44930   44931   44932   44933
   44934   44942   44943   44944   44929   44930   44931   44942   44930   44931
   44932   44933   44934   44935   44936   44937   44942   44943   44944   44945
   44954   44931   44932   44933   44934   44942   44943   44944   44932   44933
   44934   44935   44936   44937   44938   44939   44942   44943   44944   44933
   44934   44935   44936   44937   44942   44934   44935   44936   44937   44942
   44935   44936   44937   44938   44939   44940   44941   44942   44936   44937
   44938   44939   44937   44938   44939   44938   44939   44940   44941   44939
   44940   44941   44940   44941   44941       0   44943   44944   44945   44946
   44947   44948   44951   44954   44955   44956   44944   44945   44954   44945
   44946   44947   44948   44949   44950   44951   44952   44953   44954   44955
   44956   44957   44958   44946   44947   44948   44949   44950   44951   44952
   44953   44954   44955   44956   44947   44948   44949   44950   44951   44954
   44948   44949   44950   44951   44954   44949   44950   44951   44952   44953
   44954   44955   44956   44950   44951   44952   44953   44954   44951   44952
   44953   44954   44952   44953   44954   44955   44956   44957   44958   44953
   44954   44955   44956   44954   44955   44956   44955   44956   44957   44958
   44959   44960   44956   44957   44958   44957   44958   44959   44960   44961
   44962   44973   44958   44959   44960   44959   44960   44961   44962   44963
   44964   44965   44973   44974   44975   44960   44961   44962   44973   44961
   44962   44963   44964   44965   44966   44971   44973   44974   44975   44976
   44977   44962   44963   44964   44965   44973   44974   44975   44963   44964
   44965   44966   44967   44969   44971   44972   44973   44974   44975   44964
   44965   44966   44971   44973   44965   44966   44971   44973   44966   44967
   44968   44969   44970   44971   44972   44973   44967   44968   44969   44970
   44971   44972   44968   44969   44970   44971   44972   44969   44970   44971
   44970   44971   44972   44971   44972   44972       0   44974   44975   44976
   44977   44978   44979   44985   44975   44976   44977   44976   44977   44978
   44979   44980   44981   44982   44985   44986   44987   44977   44978   44979
   44985   44978   44979   44980   44981   44982   44983   44984   44985   44986
   44987   44988   44989   44979   44980   44981   44982   44985   44986   44987
   44980   44981   44982   44983   44984   44985   44986   44987   44981   44982
   44983   44984   44985   44982   44983   44984   44985   44983   44984   44985
   44984       0   44986   44987   44988   44989   44990   44991   45004   44987
   44988   44989   44988   44989   44990   44991   44992   44993   44994   45004
   45005   45006   44989   44990   44991   45004   44990   44991   44992   44993
   44994   44995   44996   45000   45004   45005   45006   45007   45008   44991
   44992   44993   44994   45004   45005   45006   44992   44993   44994   44995
   44996   44997   44998   44999   45000   45001   45002   45003   45004   45005
   45006   44993   44994   44995   44996   45000   45004   44994   44995   44996
   45000   45004   44995   44996   44997   44998   44999   45000   45001   45002
   45003   45004   44996   44997   44998   44999   45000   45001   45002   45003
   44997   44998   44999   45000   45001   45002   45003   44998   44999   45000
   44999   45000   45000   45001   45002   45003   45002   45003   45003       0
   45005   45006   45007   45008   45009   45010   45011   45006   45007   45008
   45007   45008   45009   45010   45011   45012   45013   45008   45009   45010
   45011   45009   45010   45011   45012   45013   45014   45015   45010   45011
   45012   45013   45011   45012   45013   45012   45013   45014   45015   45016
   45017   45033   45013   45014   45015   45014   45015   45016   45017   45018
   45019   45020   45033   45034   45035   45015   45016   45017   45033   45016
   45017   45018   45019   45020   45021   45022   45023   45033   45034   45035
   45036   45037   45017   45018   45019   45020   45033   45034   45035   45018
   45019   45020   45021   45022   45023   45024   45025   45026   45033   45034
   45035   45019   45020   45021   45022   45023   45033   45020   45021   45022
   45023   45033   45021   45022   45023   45024   45025   45026   45027   45028
   45029   45033   45022   45023   45024   45025   45026   45023   45024   45025
   45026   45024   45025   45026   45027   45028   45029   45030   45031   45032
   45025   45026   45027   45028   45029   45026   45027   45028   45029   45027
   45028   45029   45030   45031   45032   45028   45029   45030   45031   45032
   45029   45030   45031   45032   45030   45031   45032   45031   45032   45032
       0   45034   45035   45036   45037   45038   45039   45049   45035   45036
   45037   45036   45037   45038   45039   45040   45041   45045   45049   45050
   45051   45037   45038   45039   45049   45038   45039   45040   45041   45042
   45043   45044   45045   45046   45047   45048   45049   45050   45051   45052
   45053   45039   45040   45041   45045   45049   45050   45051   45040   45041
   45042   45043   45044   45045   45046   45047   45048   45049   45050   45051
   45041   45042   45043   45044   45045   45046   45047   45048   45049   45042
   45043   45044   45045   45046   45047   45048   45049   45043   45044   45045
   45044   45045   45045   45046   45047   45048   45049   45047   45048   45048
       0   45050   45051   45052   45053   45054   45055   45056   45051   45052
   45053   45052   45053   45054   45055   45056   45057   45058   45053   45054
   45055   45056   45054   45055   45056   45057   45058   45059   45060   45055
   45056   45057   45058   45056   45057   45058   45057   45058   45059   45060
   45061   45062   45071   45058   45059   45060   45059   45060   45061   45062
   45063   45064   45065   45071   45072   45073   45060   45061   45062   45071
   45061   45062   45063   45064   45065   45066   45067   45068   45071   45072
   45073   45074   45075   45062   45063   45064   45065   45071   45072   45073
   45063   45064   45065   45066   45067   45068   45069   45070   45071   45072
   45073   45064   45065   45066   45067   45068   45071   45065   45066   45067
   45068   45071   45066   45067   45068   45069   45070   45071   45067   45068
   45069   45070   45068   45069   45070   45069   45070   45070       0   45072
   45073   45074   45075   45076   45077   45087   45073   45074   45075   45074
   45075   45076   45077   45078   45079   45083   45087   45088   45089   45075
   45076   45077   45087   45076   45077   45078   45079   45080   45081   45082
   45083   45084   45085   45086   45087   45088   45089   45090   45091   45077
   45078   45079   45083   45087   45088   45089   45078   45079   45080   45081
   45082   45083   45084   45085   45086   45087   45088   45089   45079   45080
   45081   45082   45083   45084   45085   45086   45087   45080   45081   45082
   45083   45084   45085   45086   45087   45081   45082   45083   45082   45083
   45083   45084   45085   45086   45087   45085   45086   45086       0   45088
   45089   45090   45091   45092   45093   45106   45089   45090   45091   45090
   45091   45092   45093   45094   45095   45099   45106   45107   45108   45091
   45092   45093   45106   45092   45093   45094   45095   45096   45097   45098
   45099   45100   45101   45102   45106   45107   45108   45109   45110   45093
   45094   45095   45099   45106   45107   45108   45094   45095   45096   45097
   45098   45099   45100   45101   45102   45103   45104   45105   45106   45107
   45108   45095   45096   45097   45098   45099   45100   45101   45102   45106
   45096   45097   45098   45099   45100   45101   45102   45106   45097   45098
   45099   45098   45099   45099   45100   45101   45102   45103   45104   45105
   45106   45101   45102   45103   45104   45105   45102   45103   45104   45105
   45103   45104   45105   45104   45105   45105       0   45107   45108   45109
   45110   45111   45112   45122   45108   45109   45110   45109   45110   45111
   45112   45113   45114   45118   45122   45123   45124   45110   45111   45112
   45122   45111   45112   45113   45114   45115   45116   45117   45118   45119
   45120   45121   45122   45123   45124   45125   45126   45112   45113   45114
   45118   45122   45123   45124   45113   45114   45115   45116   45117   45118
   45119   45120   45121   45122   45123   45124   45114   45115   45116   45117
   45118   45119   45120   45121   45122   45115   45116   45117   45118   45119
   45120   45121   45122   45116   45117   45118   45117   45118   45118   45119
   45120   45121   45122   45120   45121   45121       0   45123   45124   45125
   45126   45127   45128   45136   45124   45125   45126   45125   45126   45127
   45128   45129   45130   45134   45136   45137   45138   45126   45127   45128
   45136   45127   45128   45129   45130   45131   45132   45133   45134   45135
   45136   45137   45138   45139   45140   45128   45129   45130   45134   45136
   45137   45138   45129   45130   45131   45132   45133   45134   45135   45136
   45137   45138   45130   45131   45132   45133   45134   45135   45136   45131
   45132   45133   45134   45135   45136   45132   45133   45134   45133   45134
   45134   45135   45136       0   45137   45138   45139   45140   45141   45142
   45158   45138   45139   45140   45139   45140   45141   45142   45143   45144
   45145   45158   45159   45160   45140   45141   45142   45158   45141   45142
   45143   45144   45145   45146   45147   45148   45158   45159   45160   45161
   45162   45142   45143   45144   45145   45158   45159   45160   45143   45144
   45145   45146   45147   45148   45149   45150   45151   45158   45159   45160
   45144   45145   45146   45147   45148   45158   45145   45146   45147   45148
   45158   45146   45147   45148   45149   45150   45151   45152   45153   45154
   45158   45147   45148   45149   45150   45151   45148   45149   45150   45151
   45149   45150   45151   45152   45153   45154   45155   45156   45157   45150
   45151   45152   45153   45154   45151   45152   45153   45154   45152   45153
   45154   45155   45156   45157   45153   45154   45155   45156   45157   45154
   45155   45156   45157   45155   45156   45157   45156   45157   45157       0
   45159   45160   45161   45162   45163   45164   45170   45160   45161   45162
   45161   45162   45163   45164   45165   45166   45167   45170   45171   45172
   45162   45163   45164   45170   45163   45164   45165   45166   45167   45168
   45169   45170   45171   45172   45173   45174   45164   45165   45166   45167
   45170   45171   45172   45165   45166   45167   45168   45169   45170   45171
   45172   45166   45167   45168   45169   45170   45167   45168   45169   45170
   45168   45169   45170   45169       0   45171   45172   45173   45174   45175
   45176   45182   45172   45173   45174   45173   45174   45175   45176   45177
   45178   45179   45182   45183   45184   45174   45175   45176   45182   45175
   45176   45177   45178   45179   45180   45181   45182   45183   45184   45185
   45186   45176   45177   45178   45179   45182   45183   45184   45177   45178
   45179   45180   45181   45182   45183   45184   45178   45179   45180   45181
   45182   45179   45180   45181   45182   45180   45181   45182   45181       0
   45183   45184   45185   45186   45187   45188   45192   45184   45185   45186
   45185   45186   45187   45188   45189   45190   45191   45192   45193   45194
   45186   45187   45188   45192   45187   45188   45189   45190   45191   45192
   45193   45194   45195   45196   45188   45189   45190   45191   45192   45193
   45194   45189   45190   45191   45192   45193   45194   45190   45191   45192
   45191   45192   45192   45193   45194   45195   45196   45197   45198   45209
   45194   45195   45196   45195   45196   45197   45198   45199   45200   45201
   45209   45210   45211   45196   45197   45198   45209   45197   45198   45199
   45200   45201   45202   45203   45204   45209   45210   45211   45212   45213
   45198   45199   45200   45201   45209   45210   45211   45199   45200   45201
   45202   45203   45204   45205   45209   45210   45211   45200   45201   45202
   45203   45204   45209   45201   45202   45203   45204   45209   45202   45203
   45204   45205   45206   45207   45208   45209   45203   45204   45205   45204
   45205   45205   45206   45207   45208   45206   45207   45208   45207   45208
   45208       0   45210   45211   45212   45213   45214   45215   45228   45211
   45212   45213   45212   45213   45214   45215   45216   45217   45218   45228
   45229   45230   45213   45214   45215   45228   45214   45215   45216   45217
   45218   45219   45220   45224   45228   45229   45230   45231   45232   45215
   45216   45217   45218   45228   45229   45230   45216   45217   45218   45219
   45220   45221   45222   45223   45224   45225   45226   45227   45228   45229
   45230   45217   45218   45219   45220   45224   45228   45218   45219   45220
   45224   45228   45219   45220   45221   45222   45223   45224   45225   45226
   45227   45228   45220   45221   45222   45223   45224   45225   45226   45227
   45221   45222   45223   45224   45225   45226   45227   45222   45223   45224
   45223   45224   45224   45225   45226   45227   45226   45227   45227       0
   45229   45230   45231   45232   45233   45234   45247   45230   45231   45232
   45231   45232   45233   45234   45235   45236   45237   45247   45248   45249
   45232   45233   45234   45247   45233   45234   45235   45236   45237   45238
   45239   45243   45247   45248   45249   45250   45251   45234   45235   45236
   45237   45247   45248   45249   45235   45236   45237   45238   45239   45240
   45241   45242   45243   45244   45245   45246   45247   45248   45249   45236
   45237   45238   45239   45243   45247   45237   45238   45239   45243   45247
   45238   45239   45240   45241   45242   45243   45244   45245   45246   45247
   45239   45240   45241   45242   45243   45244   45245   45246   45240   45241
   45242   45243   45244   45245   45246   45241   45242   45243   45242   45243
   45243   45244   45245   45246   45245   45246   45246       0   45248   45249
   45250   45251   45252   45253   45269   45249   45250   45251   45250   45251
   45252   45253   45254   45255   45256   45269   45270   45271   45251   45252
   45253   45269   45252   45253   45254   45255   45256   45257   45258   45259
   45269   45270   45271   45272   45273   45253   45254   45255   45256   45269
   45270   45271   45254   45255   45256   45257   45258   45259   45260   45261
   45262   45269   45270   45271   45255   45256   45257   45258   45259   45269
   45256   45257   45258   45259   45269   45257   45258   45259   45260   45261
   45262   45263   45264   45265   45269   45258   45259   45260   45261   45262
   45259   45260   45261   45262   45260   45261   45262   45263   45264   45265
   45266   45267   45268   45261   45262   45263   45264   45265   45262   45263
   45264   45265   45263   45264   45265   45266   45267   45268   45264   45265
   45266   45267   45268   45265   45266   45267   45268   45266   45267   45268
   45267   45268   45268       0   45270   45271   45272   45273   45274   45275
   45276   45271   45272   45273   45272   45273   45274   45275   45276   45277
   45278   45273   45274   45275   45276   45274   45275   45276   45277   45278
   45279   45280   45275   45276   45277   45278   45276   45277   45278   45277
   45278   45279   45280   45281   45282   45298   45278   45279   45280   45279
   45280   45281   45282   45283   45284   45285   45298   45299   45300   45280
   45281   45282   45298   45281   45282   45283   45284   45285   45286   45287
   45288   45298   45299   45300   45301   45302   45282   45283   45284   45285
   45298   45299   45300   45283   45284   45285   45286   45287   45288   45289
   45290   45291   45298   45299   45300   45284   45285   45286   45287   45288
   45298   45285   45286   45287   45288   45298   45286   45287   45288   45289
   45290   45291   45292   45293   45294   45298   45287   45288   45289   45290
   45291   45288   45289   45290   45291   45289   45290   45291   45292   45293
   45294   45295   45296   45297   45290   45291   45292   45293   45294   45291
   45292   45293   45294   45292   45293   45294   45295   45296   45297   45293
   45294   45295   45296   45297   45294   45295   45296   45297   45295   45296
   45297   45296   45297   45297       0   45299   45300   45301   45302   45303
   45304   45305   45300   45301   45302   45301   45302   45303   45304   45305
   45306   45307   45302   45303   45304   45305   45303   45304   45305   45306
   45307   45308   45309   45304   45305   45306   45307   45305   45306   45307
   45306   45307   45308   45309   45310   45311   45317   45307   45308   45309
   45308   45309   45310   45311   45312   45313   45314   45317   45318   45319
   45309   45310   45311   45317   45310   45311   45312   45313   45314   45315
   45316   45317   45318   45319   45320   45321   45311   45312   45313   45314
   45317   45318   45319   45312   45313   45314   45315   45316   45317   45318
   45319   45313   45314   45315   45316   45317   45314   45315   45316   45317
   45315   45316   45317   45316       0   45318   45319   45320   45321   45322
   45323   45339   45319   45320   45321   45320   45321   45322   45323   45324
   45325   45326   45339   45340   45341   45321   45322   45323   45339   45322
   45323   45324   45325   45326   45327   45328   45329   45339   45340   45341
   45342   45343   45323   45324   45325   45326   45339   45340   45341   45324
   45325   45326   45327   45328   45329   45330   45331   45332   45339   45340
   45341   45325   45326   45327   45328   45329   45339   45326   45327   45328
   45329   45339   45327   45328   45329   45330   45331   45332   45333   45334
   45335   45339   45328   45329   45330   45331   45332   45329   45330   45331
   45332   45330   45331   45332   45333   45334   45335   45336   45337   45338
   45331   45332   45333   45334   45335   45332   45333   45334   45335   45333
   45334   45335   45336   45337   45338   45334   45335   45336   45337   45338
   45335   45336   45337   45338   45336   45337   45338   45337   45338   45338
       0   45340   45341   45342   45343   45344   45345   45349   45341   45342
   45343   45342   45343   45344   45345   45346   45347   45348   45349   45350
   45351   45343   45344   45345   45349   45344   45345   45346   45347   45348
   45349   45350   45351   45352   45353   45345   45346   45347   45348   45349
   45350   45351   45346   45347   45348   45349   45350   45351   45347   45348
   45349   45348   45349   45349   45350   45351   45352   45353   45354   45355
   45366   45351   45352   45353   45352   45353   45354   45355   45356   45357
   45358   45366   45367   45368   45353   45354   45355   45366   45354   45355
   45356   45357   45358   45359   45360   45361   45366   45367   45368   45369
   45370   45355   45356   45357   45358   45366   45367   45368   45356   45357
   45358   45359   45360   45361   45362   45363   45366   45367   45368   45357
   45358   45359   45360   45361   45366   45358   45359   45360   45361   45366
   45359   45360   45361   45362   45363   45364   45365   45366   45360   45361
   45362   45363   45361   45362   45363   45362   45363   45364   45365   45363
   45364   45365   45364   45365   45365       0   45367   45368   45369   45370
   45371   45372   45385   45368   45369   45370   45369   45370   45371   45372
   45373   45374   45378   45385   45386   45387   45370   45371   45372   45385
   45371   45372   45373   45374   45375   45376   45377   45378   45379   45380
   45381   45385   45386   45387   45388   45389   45372   45373   45374   45378
   45385   45386   45387   45373   45374   45375   45376   45377   45378   45379
   45380   45381   45382   45383   45384   45385   45386   45387   45374   45375
   45376   45377   45378   45379   45380   45381   45385   45375   45376   45377
   45378   45379   45380   45381   45385   45376   45377   45378   45377   45378
   45378   45379   45380   45381   45382   45383   45384   45385   45380   45381
   45382   45383   45384   45381   45382   45383   45384   45382   45383   45384
   45383   45384   45384       0   45386   45387   45388   45389   45390   45391
   45400   45387   45388   45389   45388   45389   45390   45391   45392   45393
   45394   45400   45401   45402   45389   45390   45391   45400   45390   45391
   45392   45393   45394   45395   45396   45397   45400   45401   45402   45403
   45404   45391   45392   45393   45394   45400   45401   45402   45392   45393
   45394   45395   45396   45397   45398   45399   45400   45401   45402   45393
   45394   45395   45396   45397   45400   45394   45395   45396   45397   45400
   45395   45396   45397   45398   45399   45400   45396   45397   45398   45399
   45397   45398   45399   45398   45399   45399       0   45401   45402   45403
   45404   45405   45406   45422   45402   45403   45404   45403   45404   45405
   45406   45407   45408   45409   45422   45423   45424   45404   45405   45406
   45422   45405   45406   45407   45408   45409   45410   45411   45412   45422
   45423   45424   45425   45426   45406   45407   45408   45409   45422   45423
   45424   45407   45408   45409   45410   45411   45412   45413   45414   45415
   45422   45423   45424   45408   45409   45410   45411   45412   45422   45409
   45410   45411   45412   45422   45410   45411   45412   45413   45414   45415
   45416   45417   45418   45422   45411   45412   45413   45414   45415   45412
   45413   45414   45415   45413   45414   45415   45416   45417   45418   45419
   45420   45421   45414   45415   45416   45417   45418   45415   45416   45417
   45418   45416   45417   45418   45419   45420   45421   45417   45418   45419
   45420   45421   45418   45419   45420   45421   45419   45420   45421   45420
   45421   45421       0   45423   45424   45425   45426   45427   45428   45446
   45424   45425   45426   45425   45426   45427   45428   45429   45430   45431
   45446   45447   45448   45426   45427   45428   45446   45427   45428   45429
   45430   45431   45432   45433   45434   45446   45447   45448   45449   45450
   45428   45429   45430   45431   45446   45447   45448   45429   45430   45431
   45432   45433   45434   45435   45436   45437   45446   45447   45448   45430
   45431   45432   45433   45434   45446   45431   45432   45433   45434   45446
   45432   45433   45434   45435   45436   45437   45438   45439   45446   45433
   45434   45435   45436   45437   45434   45435   45436   45437   45435   45436
   45437   45438   45439   45440   45443   45436   45437   45438   45439   45437
   45438   45439   45438   45439   45440   45441   45442   45443   45444   45445
   45439   45440   45443   45440   45441   45442   45443   45444   45445   45441
   45442   45443   45444   45445   45442   45443   45443   45444   45445   45445
       0   45447   45448   45449   45450   45451   45452   45465   45448   45449
   45450   45449   45450   45451   45452   45453   45454   45458   45465   45466
   45467   45450   45451   45452   45465   45451   45452   45453   45454   45455
   45456   45457   45458   45459   45460   45461   45465   45466   45467   45468
   45469   45452   45453   45454   45458   45465   45466   45467   45453   45454
   45455   45456   45457   45458   45459   45460   45461   45462   45463   45464
   45465   45466   45467   45454   45455   45456   45457   45458   45459   45460
   45461   45465   45455   45456   45457   45458   45459   45460   45461   45465
   45456   45457   45458   45457   45458   45458   45459   45460   45461   45462
   45463   45464   45465   45460   45461   45462   45463   45464   45461   45462
   45463   45464   45462   45463   45464   45463   45464   45464       0   45466
   45467   45468   45469   45470   45471   45482   45467   45468   45469   45468
   45469   45470   45471   45472   45473   45474   45482   45483   45484   45469
   45470   45471   45482   45470   45471   45472   45473   45474   45475   45476
   45477   45482   45483   45484   45485   45486   45471   45472   45473   45474
   45482   45483   45484   45472   45473   45474   45475   45476   45477   45478
   45479   45482   45483   45484   45473   45474   45475   45476   45477   45482
   45474   45475   45476   45477   45482   45475   45476   45477   45478   45479
   45480   45481   45482   45476   45477   45478   45479   45477   45478   45479
   45478   45479   45480   45481   45479   45480   45481   45480   45481   45481
       0   45483   45484   45485   45486   45487   45488   45497   45484   45485
   45486   45485   45486   45487   45488   45489   45490   45491   45497   45498
   45499   45486   45487   45488   45497   45487   45488   45489   45490   45491
   45492   45493   45494   45497   45498   45499   45500   45501   45488   45489
   45490   45491   45497   45498   45499   45489   45490   45491   45492   45493
   45494   45495   45496   45497   45498   45499   45490   45491   45492   45493
   45494   45497   45491   45492   45493   45494   45497   45492   45493   45494
   45495   45496   45497   45493   45494   45495   45496   45494   45495   45496
   45495   45496   45496       0   45498   45499   45500   45501   45502   45503
   45516   45499   45500   45501   45500   45501   45502   45503   45504   45505
   45509   45516   45517   45518   45501   45502   45503   45516   45502   45503
   45504   45505   45506   45507   45508   45509   45510   45511   45512   45516
   45517   45518   45519   45520   45503   45504   45505   45509   45516   45517
   45518   45504   45505   45506   45507   45508   45509   45510   45511   45512
   45513   45514   45515   45516   45517   45518   45505   45506   45507   45508
   45509   45510   45511   45512   45516   45506   45507   45508   45509   45510
   45511   45512   45516   45507   45508   45509   45508   45509   45509   45510
   45511   45512   45513   45514   45515   45516   45511   45512   45513   45514
   45515   45512   45513   45514   45515   45513   45514   45515   45514   45515
   45515       0   45517   45518   45519   45520   45521   45522   45535   45518
   45519   45520   45519   45520   45521   45522   45523   45524   45528   45535
   45536   45537   45520   45521   45522   45535   45521   45522   45523   45524
   45525   45526   45527   45528   45529   45530   45531   45535   45536   45537
   45538   45539   45522   45523   45524   45528   45535   45536   45537   45523
   45524   45525   45526   45527   45528   45529   45530   45531   45532   45533
   45534   45535   45536   45537   45524   45525   45526   45527   45528   45529
   45530   45531   45535   45525   45526   45527   45528   45529   45530   45531
   45535   45526   45527   45528   45527   45528   45528   45529   45530   45531
   45532   45533   45534   45535   45530   45531   45532   45533   45534   45531
   45532   45533   45534   45532   45533   45534   45533   45534   45534       0
   45536   45537   45538   45539   45540   45541   45550   45537   45538   45539
   45538   45539   45540   45541   45542   45543   45544   45550   45551   45552
   45539   45540   45541   45550   45540   45541   45542   45543   45544   45545
   45546   45547   45550   45551   45552   45553   45554   45541   45542   45543
   45544   45550   45551   45552   45542   45543   45544   45545   45546   45547
   45548   45549   45550   45551   45552   45543   45544   45545   45546   45547
   45550   45544   45545   45546   45547   45550   45545   45546   45547   45548
   45549   45550   45546   45547   45548   45549   45547   45548   45549   45548
   45549   45549       0   45551   45552   45553   45554   45555   45556   45567
   45552   45553   45554   45553   45554   45555   45556   45557   45558   45559
   45567   45568   45569   45554   45555   45556   45567   45555   45556   45557
   45558   45559   45560   45561   45562   45567   45568   45569   45570   45571
   45556   45557   45558   45559   45567   45568   45569   45557   45558   45559
   45560   45561   45562   45563   45564   45567   45568   45569   45558   45559
   45560   45561   45562   45567   45559   45560   45561   45562   45567   45560
   45561   45562   45563   45564   45565   45566   45567   45561   45562   45563
   45564   45562   45563   45564   45563   45564   45565   45566   45564   45565
   45566   45565   45566   45566       0   45568   45569   45570   45571   45572
   45573   45586   45569   45570   45571   45570   45571   45572   45573   45574
   45575   45576   45586   45587   45588   45571   45572   45573   45586   45572
   45573   45574   45575   45576   45577   45578   45582   45586   45587   45588
   45589   45590   45573   45574   45575   45576   45586   45587   45588   45574
   45575   45576   45577   45578   45579   45580   45581   45582   45583   45584
   45585   45586   45587   45588   45575   45576   45577   45578   45582   45586
   45576   45577   45578   45582   45586   45577   45578   45579   45580   45581
   45582   45583   45584   45585   45586   45578   45579   45580   45581   45582
   45583   45584   45585   45579   45580   45581   45582   45583   45584   45585
   45580   45581   45582   45581   45582   45582   45583   45584   45585   45584
   45585   45585       0   45587   45588   45589   45590   45591   45592   45598
   45588   45589   45590   45589   45590   45591   45592   45593   45594   45595
   45598   45599   45600   45590   45591   45592   45598   45591   45592   45593
   45594   45595   45596   45597   45598   45599   45600   45601   45602   45592
   45593   45594   45595   45598   45599   45600   45593   45594   45595   45596
   45597   45598   45599   45600   45594   45595   45596   45597   45598   45595
   45596   45597   45598   45596   45597   45598   45597       0   45599   45600
   45601   45602   45603   45604   45614   45600   45601   45602   45601   45602
   45603   45604   45605   45606   45610   45614   45615   45616   45602   45603
   45604   45614   45603   45604   45605   45606   45607   45608   45609   45610
   45611   45612   45613   45614   45615   45616   45617   45618   45604   45605
   45606   45610   45614   45615   45616   45605   45606   45607   45608   45609
   45610   45611   45612   45613   45614   45615   45616   45606   45607   45608
   45609   45610   45611   45612   45613   45614   45607   45608   45609   45610
   45611   45612   45613   45614   45608   45609   45610   45609   45610   45610
   45611   45612   45613   45614   45612   45613   45613       0   45615   45616
   45617   45618   45619   45620   45628   45616   45617   45618   45617   45618
   45619   45620   45621   45622   45626   45628   45629   45630   45618   45619
   45620   45628   45619   45620   45621   45622   45623   45624   45625   45626
   45627   45628   45629   45630   45631   45632   45620   45621   45622   45626
   45628   45629   45630   45621   45622   45623   45624   45625   45626   45627
   45628   45629   45630   45622   45623   45624   45625   45626   45627   45628
   45623   45624   45625   45626   45627   45628   45624   45625   45626   45625
   45626   45626   45627   45628       0   45629   45630   45631   45632   45633
   45634   45642   45630   45631   45632   45631   45632   45633   45634   45635
   45636   45640   45642   45643   45644   45632   45633   45634   45642   45633
   45634   45635   45636   45637   45638   45639   45640   45641   45642   45643
   45644   45645   45646   45634   45635   45636   45640   45642   45643   45644
   45635   45636   45637   45638   45639   45640   45641   45642   45643   45644
   45636   45637   45638   45639   45640   45641   45642   45637   45638   45639
   45640   45641   45642   45638   45639   45640   45639   45640   45640   45641
   45642       0   45643   45644   45645   45646   45647   45648   45653   45644
   45645   45646   45645   45646   45647   45648   45649   45650   45651   45653
   45654   45655   45646   45647   45648   45653   45647   45648   45649   45650
   45651   45652   45653   45654   45655   45656   45657   45648   45649   45650
   45651   45653   45654   45655   45649   45650   45651   45652   45653   45654
   45655   45650   45651   45652   45653   45651   45652   45653   45652   45653
       0   45654   45655   45656   45657   45658   45659   45668   45655   45656
   45657   45656   45657   45658   45659   45660   45661   45662   45668   45669
   45670   45657   45658   45659   45668   45658   45659   45660   45661   45662
   45663   45664   45665   45668   45669   45670   45671   45672   45659   45660
   45661   45662   45668   45669   45670   45660   45661   45662   45663   45664
   45665   45666   45667   45668   45669   45670   45661   45662   45663   45664
   45665   45668   45662   45663   45664   45665   45668   45663   45664   45665
   45666   45667   45668   45664   45665   45666   45667   45665   45666   45667
   45666   45667   45667       0   45669   45670   45671   45672   45673   45674
   45689   45670   45671   45672   45671   45672   45673   45674   45675   45676
   45677   45689   45690   45691   45672   45673   45674   45689   45673   45674
   45675   45676   45677   45678   45687   45689   45690   45691   45692   45693
   45674   45675   45676   45677   45689   45690   45691   45675   45676   45677
   45678   45679   45680   45685   45687   45688   45689   45690   45691   45676
   45677   45678   45687   45689   45677   45678   45687   45689   45678   45679
   45680   45681   45682   45685   45686   45687   45688   45689   45679   45680
   45681   45682   45683   45685   45687   45688   45680   45681   45682   45687
   45681   45682   45683   45684   45685   45686   45687   45682   45683   45685
   45683   45684   45685   45686   45687   45688   45684   45685   45686   45687
   45685   45686   45687   45688   45687   45688   45688       0   45690   45691
   45692   45693   45694   45695   45704   45691   45692   45693   45692   45693
   45694   45695   45696   45697   45698   45704   45705   45706   45693   45694
   45695   45704   45694   45695   45696   45697   45698   45699   45700   45701
   45704   45705   45706   45707   45708   45695   45696   45697   45698   45704
   45705   45706   45696   45697   45698   45699   45700   45701   45702   45703
   45704   45705   45706   45697   45698   45699   45700   45701   45704   45698
   45699   45700   45701   45704   45699   45700   45701   45702   45703   45704
   45700   45701   45702   45703   45701   45702   45703   45702   45703   45703
       0   45705   45706   45707   45708   45709   45710   45726   45706   45707
   45708   45707   45708   45709   45710   45711   45712   45713   45726   45727
   45728   45708   45709   45710   45726   45709   45710   45711   45712   45713
   45714   45715   45716   45726   45727   45728   45729   45730   45710   45711
   45712   45713   45726   45727   45728   45711   45712   45713   45714   45715
   45716   45717   45718   45719   45726   45727   45728   45712   45713   45714
   45715   45716   45726   45713   45714   45715   45716   45726   45714   45715
   45716   45717   45718   45719   45720   45721   45722   45726   45715   45716
   45717   45718   45719   45716   45717   45718   45719   45717   45718   45719
   45720   45721   45722   45723   45724   45725   45718   45719   45720   45721
   45722   45719   45720   45721   45722   45720   45721   45722   45723   45724
   45725   45721   45722   45723   45724   45725   45722   45723   45724   45725
   45723   45724   45725   45724   45725   45725       0   45727   45728   45729
   45730   45731   45732   45741   45728   45729   45730   45729   45730   45731
   45732   45733   45734   45735   45741   45742   45743   45730   45731   45732
   45741   45731   45732   45733   45734   45735   45736   45737   45738   45741
   45742   45743   45744   45745   45732   45733   45734   45735   45741   45742
   45743   45733   45734   45735   45736   45737   45738   45739   45740   45741
   45742   45743   45734   45735   45736   45737   45738   45741   45735   45736
   45737   45738   45741   45736   45737   45738   45739   45740   45741   45737
   45738   45739   45740   45738   45739   45740   45739   45740   45740       0
   45742   45743   45744   45745   45746   45747   45763   45743   45744   45745
   45744   45745   45746   45747   45748   45749   45750   45763   45764   45765
   45745   45746   45747   45763   45746   45747   45748   45749   45750   45751
   45752   45753   45763   45764   45765   45766   45767   45747   45748   45749
   45750   45763   45764   45765   45748   45749   45750   45751   45752   45753
   45754   45755   45756   45763   45764   45765   45749   45750   45751   45752
   45753   45763   45750   45751   45752   45753   45763   45751   45752   45753
   45754   45755   45756   45757   45758   45759   45763   45752   45753   45754
   45755   45756   45753   45754   45755   45756   45754   45755   45756   45757
   45758   45759   45760   45761   45762   45755   45756   45757   45758   45759
   45756   45757   45758   45759   45757   45758   45759   45760   45761   45762
   45758   45759   45760   45761   45762   45759   45760   45761   45762   45760
   45761   45762   45761   45762   45762       0   45764   45765   45766   45767
   45768   45769   45782   45765   45766   45767   45766   45767   45768   45769
   45770   45771   45772   45782   45783   45784   45767   45768   45769   45782
   45768   45769   45770   45771   45772   45773   45774   45778   45782   45783
   45784   45785   45786   45769   45770   45771   45772   45782   45783   45784
   45770   45771   45772   45773   45774   45775   45776   45777   45778   45779
   45780   45781   45782   45783   45784   45771   45772   45773   45774   45778
   45782   45772   45773   45774   45778   45782   45773   45774   45775   45776
   45777   45778   45779   45780   45781   45782   45774   45775   45776   45777
   45778   45779   45780   45781   45775   45776   45777   45778   45779   45780
   45781   45776   45777   45778   45777   45778   45778   45779   45780   45781
   45780   45781   45781       0   45783   45784   45785   45786   45787   45788
   45796   45784   45785   45786   45785   45786   45787   45788   45789   45790
   45791   45796   45797   45798   45786   45787   45788   45796   45787   45788
   45789   45790   45791   45792   45793   45796   45797   45798   45799   45800
   45788   45789   45790   45791   45796   45797   45798   45789   45790   45791
   45792   45793   45794   45795   45796   45797   45798   45790   45791   45792
   45793   45796   45791   45792   45793   45796   45792   45793   45794   45795
   45796   45793   45794   45795   45794   45795   45795       0   45797   45798
   45799   45800   45801   45802   45811   45798   45799   45800   45799   45800
   45801   45802   45803   45804   45805   45811   45812   45813   45800   45801
   45802   45811   45801   45802   45803   45804   45805   45806   45807   45808
   45811   45812   45813   45814   45815   45802   45803   45804   45805   45811
   45812   45813   45803   45804   45805   45806   45807   45808   45809   45810
   45811   45812   45813   45804   45805   45806   45807   45808   45811   45805
   45806   45807   45808   45811   45806   45807   45808   45809   45810   45811
   45807   45808   45809   45810   45808   45809   45810   45809   45810   45810
       0   45812   45813   45814   45815   45816   45817   45835   45813   45814
   45815   45814   45815   45816   45817   45818   45819   45820   45835   45836
   45837   45815   45816   45817   45835   45816   45817   45818   45819   45820
   45821   45822   45823   45835   45836   45837   45838   45839   45817   45818
   45819   45820   45835   45836   45837   45818   45819   45820   45821   45822
   45823   45824   45825   45826   45835   45836   45837   45819   45820   45821
   45822   45823   45835   45820   45821   45822   45823   45835   45821   45822
   45823   45824   45825   45826   45827   45828   45835   45822   45823   45824
   45825   45826   45823   45824   45825   45826   45824   45825   45826   45827
   45828   45829   45832   45825   45826   45827   45828   45826   45827   45828
   45827   45828   45829   45830   45831   45832   45833   45834   45828   45829
   45832   45829   45830   45831   45832   45833   45834   45830   45831   45832
   45833   45834   45831   45832   45832   45833   45834   45834       0   45836
   45837   45838   45839   45840   45841   45854   45837   45838   45839   45838
   45839   45840   45841   45842   45843   45844   45854   45855   45856   45839
   45840   45841   45854   45840   45841   45842   45843   45844   45845   45846
   45850   45854   45855   45856   45857   45858   45841   45842   45843   45844
   45854   45855   45856   45842   45843   45844   45845   45846   45847   45848
   45849   45850   45851   45852   45853   45854   45855   45856   45843   45844
   45845   45846   45850   45854   45844   45845   45846   45850   45854   45845
   45846   45847   45848   45849   45850   45851   45852   45853   45854   45846
   45847   45848   45849   45850   45851   45852   45853   45847   45848   45849
   45850   45851   45852   45853   45848   45849   45850   45849   45850   45850
   45851   45852   45853   45852   45853   45853       0   45855   45856   45857
   45858   45859   45860   45864   45856   45857   45858   45857   45858   45859
   45860   45861   45862   45863   45864   45865   45866   45858   45859   45860
   45864   45859   45860   45861   45862   45863   45864   45865   45866   45867
   45868   45860   45861   45862   45863   45864   45865   45866   45861   45862
   45863   45864   45865   45866   45862   45863   45864   45863   45864   45864
   45865   45866   45867   45868   45869   45870   45886   45866   45867   45868
   45867   45868   45869   45870   45871   45872   45873   45886   45887   45888
   45868   45869   45870   45886   45869   45870   45871   45872   45873   45874
   45875   45876   45886   45887   45888   45889   45890   45870   45871   45872
   45873   45886   45887   45888   45871   45872   45873   45874   45875   45876
   45877   45878   45879   45886   45887   45888   45872   45873   45874   45875
   45876   45886   45873   45874   45875   45876   45886   45874   45875   45876
   45877   45878   45879   45880   45881   45882   45886   45875   45876   45877
   45878   45879   45876   45877   45878   45879   45877   45878   45879   45880
   45881   45882   45883   45884   45885   45878   45879   45880   45881   45882
   45879   45880   45881   45882   45880   45881   45882   45883   45884   45885
   45881   45882   45883   45884   45885   45882   45883   45884   45885   45883
   45884   45885   45884   45885   45885       0   45887   45888   45889   45890
   45891   45892   45905   45888   45889   45890   45889   45890   45891   45892
   45893   45894   45895   45905   45906   45907   45890   45891   45892   45905
   45891   45892   45893   45894   45895   45896   45897   45901   45905   45906
   45907   45908   45909   45892   45893   45894   45895   45905   45906   45907
   45893   45894   45895   45896   45897   45898   45899   45900   45901   45902
   45903   45904   45905   45906   45907   45894   45895   45896   45897   45901
   45905   45895   45896   45897   45901   45905   45896   45897   45898   45899
   45900   45901   45902   45903   45904   45905   45897   45898   45899   45900
   45901   45902   45903   45904   45898   45899   45900   45901   45902   45903
   45904   45899   45900   45901   45900   45901   45901   45902   45903   45904
   45903   45904   45904       0   45906   45907   45908   45909   45910   45911
   45916   45907   45908   45909   45908   45909   45910   45911   45912   45913
   45914   45916   45917   45918   45909   45910   45911   45916   45910   45911
   45912   45913   45914   45915   45916   45917   45918   45919   45920   45911
   45912   45913   45914   45916   45917   45918   45912   45913   45914   45915
   45916   45917   45918   45913   45914   45915   45916   45914   45915   45916
   45915   45916       0   45917   45918   45919   45920   45921   45922   45928
   45918   45919   45920   45919   45920   45921   45922   45923   45924   45925
   45928   45929   45930   45920   45921   45922   45928   45921   45922   45923
   45924   45925   45926   45927   45928   45929   45930   45931   45932   45922
   45923   45924   45925   45928   45929   45930   45923   45924   45925   45926
   45927   45928   45929   45930   45924   45925   45926   45927   45928   45925
   45926   45927   45928   45926   45927   45928   45927       0   45929   45930
   45931   45932   45933   45934   45935   45930   45931   45932   45931   45932
   45933   45934   45935   45936   45937   45932   45933   45934   45935   45933
   45934   45935   45936   45937   45938   45939   45934   45935   45936   45937
   45935   45936   45937   45936   45937   45938   45939   45940   45941   45951
   45937   45938   45939   45938   45939   45940   45941   45942   45943   45947
   45951   45952   45953   45939   45940   45941   45951   45940   45941   45942
   45943   45944   45945   45946   45947   45948   45949   45950   45951   45952
   45953   45954   45955   45941   45942   45943   45947   45951   45952   45953
   45942   45943   45944   45945   45946   45947   45948   45949   45950   45951
   45952   45953   45943   45944   45945   45946   45947   45948   45949   45950
   45951   45944   45945   45946   45947   45948   45949   45950   45951   45945
   45946   45947   45946   45947   45947   45948   45949   45950   45951   45949
   45950   45950       0   45952   45953   45954   45955   45956   45957   45961
   45953   45954   45955   45954   45955   45956   45957   45958   45959   45960
   45961   45962   45963   45955   45956   45957   45961   45956   45957   45958
   45959   45960   45961   45962   45963   45964   45965   45957   45958   45959
   45960   45961   45962   45963   45958   45959   45960   45961   45962   45963
   45959   45960   45961   45960   45961   45961   45962   45963   45964   45965
   45966   45967   45977   45963   45964   45965   45964   45965   45966   45967
   45968   45969   45973   45977   45978   45979   45965   45966   45967   45977
   45966   45967   45968   45969   45970   45971   45972   45973   45974   45975
   45976   45977   45978   45979   45980   45981   45967   45968   45969   45973
   45977   45978   45979   45968   45969   45970   45971   45972   45973   45974
   45975   45976   45977   45978   45979   45969   45970   45971   45972   45973
   45974   45975   45976   45977   45970   45971   45972   45973   45974   45975
   45976   45977   45971   45972   45973   45972   45973   45973   45974   45975
   45976   45977   45975   45976   45976       0   45978   45979   45980   45981
   45982   45983   45996   45979   45980   45981   45980   45981   45982   45983
   45984   45985   45986   45996   45997   45998   45981   45982   45983   45996
   45982   45983   45984   45985   45986   45987   45988   45992   45996   45997
   45998   45999   46000   45983   45984   45985   45986   45996   45997   45998
   45984   45985   45986   45987   45988   45989   45990   45991   45992   45993
   45994   45995   45996   45997   45998   45985   45986   45987   45988   45992
   45996   45986   45987   45988   45992   45996   45987   45988   45989   45990
   45991   45992   45993   45994   45995   45996   45988   45989   45990   45991
   45992   45993   45994   45995   45989   45990   45991   45992   45993   45994
   45995   45990   45991   45992   45991   45992   45992   45993   45994   45995
   45994   45995   45995       0   45997   45998   45999   46000   46001   46002
   46018   45998   45999   46000   45999   46000   46001   46002   46003   46004
   46005   46018   46019   46020   46000   46001   46002   46018   46001   46002
   46003   46004   46005   46006   46007   46008   46018   46019   46020   46021
   46022   46002   46003   46004   46005   46018   46019   46020   46003   46004
   46005   46006   46007   46008   46009   46010   46011   46018   46019   46020
   46004   46005   46006   46007   46008   46018   46005   46006   46007   46008
   46018   46006   46007   46008   46009   46010   46011   46012   46013   46014
   46018   46007   46008   46009   46010   46011   46008   46009   46010   46011
   46009   46010   46011   46012   46013   46014   46015   46016   46017   46010
   46011   46012   46013   46014   46011   46012   46013   46014   46012   46013
   46014   46015   46016   46017   46013   46014   46015   46016   46017   46014
   46015   46016   46017   46015   46016   46017   46016   46017   46017       0
   46019   46020   46021   46022   46023   46024   46034   46020   46021   46022
   46021   46022   46023   46024   46025   46026   46030   46034   46035   46036
   46022   46023   46024   46034   46023   46024   46025   46026   46027   46028
   46029   46030   46031   46032   46033   46034   46035   46036   46037   46038
   46024   46025   46026   46030   46034   46035   46036   46025   46026   46027
   46028   46029   46030   46031   46032   46033   46034   46035   46036   46026
   46027   46028   46029   46030   46031   46032   46033   46034   46027   46028
   46029   46030   46031   46032   46033   46034   46028   46029   46030   46029
   46030   46030   46031   46032   46033   46034   46032   46033   46033       0
   46035   46036   46037   46038   46039   46040   46041   46036   46037   46038
   46037   46038   46039   46040   46041   46042   46043   46038   46039   46040
   46041   46039   46040   46041   46042   46043   46044   46045   46040   46041
   46042   46043   46041   46042   46043   46042   46043   46044   46045   46046
   46047   46048   46043   46044   46045   46044   46045   46046   46047   46048
   46049   46050   46045   46046   46047   46048   46046   46047   46048   46049
   46050   46051   46052   46047   46048   46049   46050   46048   46049   46050
   46049   46050   46051   46052   46053   46054   46062   46050   46051   46052
   46051   46052   46053   46054   46055   46056   46060   46062   46063   46064
   46052   46053   46054   46062   46053   46054   46055   46056   46057   46058
   46059   46060   46061   46062   46063   46064   46065   46066   46054   46055
   46056   46060   46062   46063   46064   46055   46056   46057   46058   46059
   46060   46061   46062   46063   46064   46056   46057   46058   46059   46060
   46061   46062   46057   46058   46059   46060   46061   46062   46058   46059
   46060   46059   46060   46060   46061   46062       0   46063   46064   46065
   46066   46067   46068   46073   46064   46065   46066   46065   46066   46067
   46068   46069   46070   46071   46073   46074   46075   46066   46067   46068
   46073   46067   46068   46069   46070   46071   46072   46073   46074   46075
   46076   46077   46068   46069   46070   46071   46073   46074   46075   46069
   46070   46071   46072   46073   46074   46075   46070   46071   46072   46073
   46071   46072   46073   46072   46073       0   46074   46075   46076   46077
   46078   46079   46085   46075   46076   46077   46076   46077   46078   46079
   46080   46081   46082   46085   46086   46087   46077   46078   46079   46085
   46078   46079   46080   46081   46082   46083   46084   46085   46086   46087
   46088   46089   46079   46080   46081   46082   46085   46086   46087   46080
   46081   46082   46083   46084   46085   46086   46087   46081   46082   46083
   46084   46085   46082   46083   46084   46085   46083   46084   46085   46084
       0   46086   46087   46088   46089   46090   46091   46101   46087   46088
   46089   46088   46089   46090   46091   46092   46093   46097   46101   46102
   46103   46089   46090   46091   46101   46090   46091   46092   46093   46094
   46095   46096   46097   46098   46099   46100   46101   46102   46103   46104
   46105   46091   46092   46093   46097   46101   46102   46103   46092   46093
   46094   46095   46096   46097   46098   46099   46100   46101   46102   46103
   46093   46094   46095   46096   46097   46098   46099   46100   46101   46094
   46095   46096   46097   46098   46099   46100   46101   46095   46096   46097
   46096   46097   46097   46098   46099   46100   46101   46099   46100   46100
       0   46102   46103   46104   46105   46106   46107   46116   46103   46104
   46105   46104   46105   46106   46107   46108   46109   46110   46116   46117
   46118   46105   46106   46107   46116   46106   46107   46108   46109   46110
   46111   46112   46113   46116   46117   46118   46119   46120   46107   46108
   46109   46110   46116   46117   46118   46108   46109   46110   46111   46112
   46113   46114   46115   46116   46117   46118   46109   46110   46111   46112
   46113   46116   46110   46111   46112   46113   46116   46111   46112   46113
   46114   46115   46116   46112   46113   46114   46115   46113   46114   46115
   46114   46115   46115       0   46117   46118   46119   46120   46121   46122
   46132   46118   46119   46120   46119   46120   46121   46122   46123   46124
   46128   46132   46133   46134   46120   46121   46122   46132   46121   46122
   46123   46124   46125   46126   46127   46128   46129   46130   46131   46132
   46133   46134   46135   46136   46122   46123   46124   46128   46132   46133
   46134   46123   46124   46125   46126   46127   46128   46129   46130   46131
   46132   46133   46134   46124   46125   46126   46127   46128   46129   46130
   46131   46132   46125   46126   46127   46128   46129   46130   46131   46132
   46126   46127   46128   46127   46128   46128   46129   46130   46131   46132
   46130   46131   46131       0   46133   46134   46135   46136   46137   46138
   46146   46134   46135   46136   46135   46136   46137   46138   46139   46140
   46141   46146   46147   46148   46136   46137   46138   46146   46137   46138
   46139   46140   46141   46142   46143   46146   46147   46148   46149   46150
   46138   46139   46140   46141   46146   46147   46148   46139   46140   46141
   46142   46143   46144   46145   46146   46147   46148   46140   46141   46142
   46143   46146   46141   46142   46143   46146   46142   46143   46144   46145
   46146   46143   46144   46145   46144   46145   46145       0   46147   46148
   46149   46150   46151   46152   46161   46148   46149   46150   46149   46150
   46151   46152   46153   46154   46155   46161   46162   46163   46150   46151
   46152   46161   46151   46152   46153   46154   46155   46156   46157   46158
   46161   46162   46163   46164   46165   46152   46153   46154   46155   46161
   46162   46163   46153   46154   46155   46156   46157   46158   46159   46160
   46161   46162   46163   46154   46155   46156   46157   46158   46161   46155
   46156   46157   46158   46161   46156   46157   46158   46159   46160   46161
   46157   46158   46159   46160   46158   46159   46160   46159   46160   46160
       0   46162   46163   46164   46165   46166   46167   46183   46163   46164
   46165   46164   46165   46166   46167   46168   46169   46170   46183   46184
   46185   46165   46166   46167   46183   46166   46167   46168   46169   46170
   46171   46172   46173   46183   46184   46185   46186   46187   46167   46168
   46169   46170   46183   46184   46185   46168   46169   46170   46171   46172
   46173   46174   46175   46176   46183   46184   46185   46169   46170   46171
   46172   46173   46183   46170   46171   46172   46173   46183   46171   46172
   46173   46174   46175   46176   46177   46178   46179   46183   46172   46173
   46174   46175   46176   46173   46174   46175   46176   46174   46175   46176
   46177   46178   46179   46180   46181   46182   46175   46176   46177   46178
   46179   46176   46177   46178   46179   46177   46178   46179   46180   46181
   46182   46178   46179   46180   46181   46182   46179   46180   46181   46182
   46180   46181   46182   46181   46182   46182       0   46184   46185   46186
   46187   46188   46189   46205   46185   46186   46187   46186   46187   46188
   46189   46190   46191   46192   46205   46206   46207   46187   46188   46189
   46205   46188   46189   46190   46191   46192   46193   46194   46195   46205
   46206   46207   46208   46209   46189   46190   46191   46192   46205   46206
   46207   46190   46191   46192   46193   46194   46195   46196   46197   46198
   46205   46206   46207   46191   46192   46193   46194   46195   46205   46192
   46193   46194   46195   46205   46193   46194   46195   46196   46197   46198
   46199   46200   46201   46205   46194   46195   46196   46197   46198   46195
   46196   46197   46198   46196   46197   46198   46199   46200   46201   46202
   46203   46204   46197   46198   46199   46200   46201   46198   46199   46200
   46201   46199   46200   46201   46202   46203   46204   46200   46201   46202
   46203   46204   46201   46202   46203   46204   46202   46203   46204   46203
   46204   46204       0   46206   46207   46208   46209   46210   46211   46217
   46207   46208   46209   46208   46209   46210   46211   46212   46213   46214
   46217   46218   46219   46209   46210   46211   46217   46210   46211   46212
   46213   46214   46215   46216   46217   46218   46219   46220   46221   46211
   46212   46213   46214   46217   46218   46219   46212   46213   46214   46215
   46216   46217   46218   46219   46213   46214   46215   46216   46217   46214
   46215   46216   46217   46215   46216   46217   46216       0   46218   46219
   46220   46221   46222   46223   46241   46219   46220   46221   46220   46221
   46222   46223   46224   46225   46226   46241   46242   46243   46221   46222
   46223   46241   46222   46223   46224   46225   46226   46227   46228   46229
   46241   46242   46243   46244   46245   46223   46224   46225   46226   46241
   46242   46243   46224   46225   46226   46227   46228   46229   46230   46231
   46232   46241   46242   46243   46225   46226   46227   46228   46229   46241
   46226   46227   46228   46229   46241   46227   46228   46229   46230   46231
   46232   46233   46234   46241   46228   46229   46230   46231   46232   46229
   46230   46231   46232   46230   46231   46232   46233   46234   46235   46238
   46231   46232   46233   46234   46232   46233   46234   46233   46234   46235
   46236   46237   46238   46239   46240   46234   46235   46238   46235   46236
   46237   46238   46239   46240   46236   46237   46238   46239   46240   46237
   46238   46238   46239   46240   46240       0   46242   46243   46244   46245
   46246   46247   46257   46243   46244   46245   46244   46245   46246   46247
   46248   46249   46253   46257   46258   46259   46245   46246   46247   46257
   46246   46247   46248   46249   46250   46251   46252   46253   46254   46255
   46256   46257   46258   46259   46260   46261   46247   46248   46249   46253
   46257   46258   46259   46248   46249   46250   46251   46252   46253   46254
   46255   46256   46257   46258   46259   46249   46250   46251   46252   46253
   46254   46255   46256   46257   46250   46251   46252   46253   46254   46255
   46256   46257   46251   46252   46253   46252   46253   46253   46254   46255
   46256   46257   46255   46256   46256       0   46258   46259   46260   46261
   46262   46263   46271   46259   46260   46261   46260   46261   46262   46263
   46264   46265   46269   46271   46272   46273   46261   46262   46263   46271
   46262   46263   46264   46265   46266   46267   46268   46269   46270   46271
   46272   46273   46274   46275   46263   46264   46265   46269   46271   46272
   46273   46264   46265   46266   46267   46268   46269   46270   46271   46272
   46273   46265   46266   46267   46268   46269   46270   46271   46266   46267
   46268   46269   46270   46271   46267   46268   46269   46268   46269   46269
   46270   46271       0   46272   46273   46274   46275   46276   46277   46283
   46273   46274   46275   46274   46275   46276   46277   46278   46279   46280
   46283   46284   46285   46275   46276   46277   46283   46276   46277   46278
   46279   46280   46281   46282   46283   46284   46285   46286   46287   46277
   46278   46279   46280   46283   46284   46285   46278   46279   46280   46281
   46282   46283   46284   46285   46279   46280   46281   46282   46283   46280
   46281   46282   46283   46281   46282   46283   46282       0   46284   46285
   46286   46287   46288   46289   46293   46285   46286   46287   46286   46287
   46288   46289   46290   46291   46292   46293   46294   46295   46287   46288
   46289   46293   46288   46289   46290   46291   46292   46293   46294   46295
   46296   46297   46289   46290   46291   46292   46293   46294   46295   46290
   46291   46292   46293   46294   46295   46291   46292   46293   46292   46293
   46293   46294   46295   46296   46297   46298   46299   46312   46295   46296
   46297   46296   46297   46298   46299   46300   46301   46302   46312   46313
   46314   46297   46298   46299   46312   46298   46299   46300   46301   46302
   46303   46304   46308   46312   46313   46314   46315   46316   46299   46300
   46301   46302   46312   46313   46314   46300   46301   46302   46303   46304
   46305   46306   46307   46308   46309   46310   46311   46312   46313   46314
   46301   46302   46303   46304   46308   46312   46302   46303   46304   46308
   46312   46303   46304   46305   46306   46307   46308   46309   46310   46311
   46312   46304   46305   46306   46307   46308   46309   46310   46311   46305
   46306   46307   46308   46309   46310   46311   46306   46307   46308   46307
   46308   46308   46309   46310   46311   46310   46311   46311       0   46313
   46314   46315   46316   46317   46318   46326   46314   46315   46316   46315
   46316   46317   46318   46319   46320   46321   46326   46327   46328   46316
   46317   46318   46326   46317   46318   46319   46320   46321   46322   46323
   46326   46327   46328   46329   46330   46318   46319   46320   46321   46326
   46327   46328   46319   46320   46321   46322   46323   46324   46325   46326
   46327   46328   46320   46321   46322   46323   46326   46321   46322   46323
   46326   46322   46323   46324   46325   46326   46323   46324   46325   46324
   46325   46325       0   46327   46328   46329   46330   46331   46332   46336
   46328   46329   46330   46329   46330   46331   46332   46333   46334   46335
   46336   46337   46338   46330   46331   46332   46336   46331   46332   46333
   46334   46335   46336   46337   46338   46339   46340   46332   46333   46334
   46335   46336   46337   46338   46333   46334   46335   46336   46337   46338
   46334   46335   46336   46335   46336   46336   46337   46338   46339   46340
   46341   46342   46350   46338   46339   46340   46339   46340   46341   46342
   46343   46344   46348   46350   46351   46352   46340   46341   46342   46350
   46341   46342   46343   46344   46345   46346   46347   46348   46349   46350
   46351   46352   46353   46354   46342   46343   46344   46348   46350   46351
   46352   46343   46344   46345   46346   46347   46348   46349   46350   46351
   46352   46344   46345   46346   46347   46348   46349   46350   46345   46346
   46347   46348   46349   46350   46346   46347   46348   46347   46348   46348
   46349   46350       0   46351   46352   46353   46354   46355   46356   46374
   46352   46353   46354   46353   46354   46355   46356   46357   46358   46359
   46374   46375   46376   46354   46355   46356   46374   46355   46356   46357
   46358   46359   46360   46361   46362   46374   46375   46376   46377   46378
   46356   46357   46358   46359   46374   46375   46376   46357   46358   46359
   46360   46361   46362   46363   46364   46365   46374   46375   46376   46358
   46359   46360   46361   46362   46374   46359   46360   46361   46362   46374
   46360   46361   46362   46363   46364   46365   46366   46367   46374   46361
   46362   46363   46364   46365   46362   46363   46364   46365   46363   46364
   46365   46366   46367   46368   46371   46364   46365   46366   46367   46365
   46366   46367   46366   46367   46368   46369   46370   46371   46372   46373
   46367   46368   46371   46368   46369   46370   46371   46372   46373   46369
   46370   46371   46372   46373   46370   46371   46371   46372   46373   46373
       0   46375   46376   46377   46378   46379   46380   46384   46376   46377
   46378   46377   46378   46379   46380   46381   46382   46383   46384   46385
   46386   46378   46379   46380   46384   46379   46380   46381   46382   46383
   46384   46385   46386   46387   46388   46380   46381   46382   46383   46384
   46385   46386   46381   46382   46383   46384   46385   46386   46382   46383
   46384   46383   46384   46384   46385   46386   46387   46388   46389   46390
   46394   46386   46387   46388   46387   46388   46389   46390   46391   46392
   46393   46394   46395   46396   46388   46389   46390   46394   46389   46390
   46391   46392   46393   46394   46395   46396   46397   46398   46390   46391
   46392   46393   46394   46395   46396   46391   46392   46393   46394   46395
   46396   46392   46393   46394   46393   46394   46394   46395   46396   46397
   46398   46399   46400   46410   46396   46397   46398   46397   46398   46399
   46400   46401   46402   46406   46410   46411   46412   46398   46399   46400
   46410   46399   46400   46401   46402   46403   46404   46405   46406   46407
   46408   46409   46410   46411   46412   46413   46414   46400   46401   46402
   46406   46410   46411   46412   46401   46402   46403   46404   46405   46406
   46407   46408   46409   46410   46411   46412   46402   46403   46404   46405
   46406   46407   46408   46409   46410   46403   46404   46405   46406   46407
   46408   46409   46410   46404   46405   46406   46405   46406   46406   46407
   46408   46409   46410   46408   46409   46409       0   46411   46412   46413
   46414   46415   46416   46425   46412   46413   46414   46413   46414   46415
   46416   46417   46418   46419   46425   46426   46427   46414   46415   46416
   46425   46415   46416   46417   46418   46419   46420   46421   46422   46425
   46426   46427   46428   46429   46416   46417   46418   46419   46425   46426
   46427   46417   46418   46419   46420   46421   46422   46423   46424   46425
   46426   46427   46418   46419   46420   46421   46422   46425   46419   46420
   46421   46422   46425   46420   46421   46422   46423   46424   46425   46421
   46422   46423   46424   46422   46423   46424   46423   46424   46424       0
   46426   46427   46428   46429   46430   46431   46440   46427   46428   46429
   46428   46429   46430   46431   46432   46433   46434   46440   46441   46442
   46429   46430   46431   46440   46430   46431   46432   46433   46434   46435
   46436   46437   46440   46441   46442   46443   46444   46431   46432   46433
   46434   46440   46441   46442   46432   46433   46434   46435   46436   46437
   46438   46439   46440   46441   46442   46433   46434   46435   46436   46437
   46440   46434   46435   46436   46437   46440   46435   46436   46437   46438
   46439   46440   46436   46437   46438   46439   46437   46438   46439   46438
   46439   46439       0   46441   46442   46443   46444   46445   46446   46447
   46442   46443   46444   46443   46444   46445   46446   46447   46448   46449
   46444   46445   46446   46447   46445   46446   46447   46448   46449   46450
   46451   46446   46447   46448   46449   46447   46448   46449   46448   46449
   46450   46451   46452   46453   46466   46449   46450   46451   46450   46451
   46452   46453   46454   46455   46459   46466   46467   46468   46451   46452
   46453   46466   46452   46453   46454   46455   46456   46457   46458   46459
   46460   46461   46462   46466   46467   46468   46469   46470   46453   46454
   46455   46459   46466   46467   46468   46454   46455   46456   46457   46458
   46459   46460   46461   46462   46463   46464   46465   46466   46467   46468
   46455   46456   46457   46458   46459   46460   46461   46462   46466   46456
   46457   46458   46459   46460   46461   46462   46466   46457   46458   46459
   46458   46459   46459   46460   46461   46462   46463   46464   46465   46466
   46461   46462   46463   46464   46465   46462   46463   46464   46465   46463
   46464   46465   46464   46465   46465       0   46467   46468   46469   46470
   46471   46472   46482   46468   46469   46470   46469   46470   46471   46472
   46473   46474   46478   46482   46483   46484   46470   46471   46472   46482
   46471   46472   46473   46474   46475   46476   46477   46478   46479   46480
   46481   46482   46483   46484   46485   46486   46472   46473   46474   46478
   46482   46483   46484   46473   46474   46475   46476   46477   46478   46479
   46480   46481   46482   46483   46484   46474   46475   46476   46477   46478
   46479   46480   46481   46482   46475   46476   46477   46478   46479   46480
   46481   46482   46476   46477   46478   46477   46478   46478   46479   46480
   46481   46482   46480   46481   46481       0   46483   46484   46485   46486
   46487   46488   46501   46484   46485   46486   46485   46486   46487   46488
   46489   46490   46491   46501   46502   46503   46486   46487   46488   46501
   46487   46488   46489   46490   46491   46492   46493   46497   46501   46502
   46503   46504   46505   46488   46489   46490   46491   46501   46502   46503
   46489   46490   46491   46492   46493   46494   46495   46496   46497   46498
   46499   46500   46501   46502   46503   46490   46491   46492   46493   46497
   46501   46491   46492   46493   46497   46501   46492   46493   46494   46495
   46496   46497   46498   46499   46500   46501   46493   46494   46495   46496
   46497   46498   46499   46500   46494   46495   46496   46497   46498   46499
   46500   46495   46496   46497   46496   46497   46497   46498   46499   46500
   46499   46500   46500       0   46502   46503   46504   46505   46506   46507
   46508   46503   46504   46505   46504   46505   46506   46507   46508   46509
   46510   46505   46506   46507   46508   46506   46507   46508   46509   46510
   46511   46512   46507   46508   46509   46510   46508   46509   46510   46509
   46510   46511   46512   46513   46514   46515   46510   46511   46512   46511
   46512   46513   46514   46515   46516   46517   46512   46513   46514   46515
   46513   46514   46515   46516   46517   46518   46519   46514   46515   46516
   46517   46515   46516   46517   46516   46517   46518   46519   46520   46521
   46522   46517   46518   46519   46518   46519   46520   46521   46522   46523
   46524   46519   46520   46521   46522   46520   46521   46522   46523   46524
   46525   46526   46521   46522   46523   46524   46522   46523   46524   46523
   46524   46525   46526   46527   46528   46533   46524   46525   46526   46525
   46526   46527   46528   46529   46530   46531   46533   46534   46535   46526
   46527   46528   46533   46527   46528   46529   46530   46531   46532   46533
   46534   46535   46536   46537   46528   46529   46530   46531   46533   46534
   46535   46529   46530   46531   46532   46533   46534   46535   46530   46531
   46532   46533   46531   46532   46533   46532   46533       0   46534   46535
   46536   46537   46538   46539   46543   46535   46536   46537   46536   46537
   46538   46539   46540   46541   46542   46543   46544   46545   46537   46538
   46539   46543   46538   46539   46540   46541   46542   46543   46544   46545
   46546   46547   46539   46540   46541   46542   46543   46544   46545   46540
   46541   46542   46543   46544   46545   46541   46542   46543   46542   46543
   46543   46544   46545   46546   46547   46548   46549   46562   46545   46546
   46547   46546   46547   46548   46549   46550   46551   46552   46562   46563
   46564   46547   46548   46549   46562   46548   46549   46550   46551   46552
   46553   46554   46558   46562   46563   46564   46565   46566   46549   46550
   46551   46552   46562   46563   46564   46550   46551   46552   46553   46554
   46555   46556   46557   46558   46559   46560   46561   46562   46563   46564
   46551   46552   46553   46554   46558   46562   46552   46553   46554   46558
   46562   46553   46554   46555   46556   46557   46558   46559   46560   46561
   46562   46554   46555   46556   46557   46558   46559   46560   46561   46555
   46556   46557   46558   46559   46560   46561   46556   46557   46558   46557
   46558   46558   46559   46560   46561   46560   46561   46561       0   46563
   46564   46565   46566   46567   46568   46581   46564   46565   46566   46565
   46566   46567   46568   46569   46570   46571   46581   46582   46583   46566
   46567   46568   46581   46567   46568   46569   46570   46571   46572   46573
   46577   46581   46582   46583   46584   46585   46568   46569   46570   46571
   46581   46582   46583   46569   46570   46571   46572   46573   46574   46575
   46576   46577   46578   46579   46580   46581   46582   46583   46570   46571
   46572   46573   46577   46581   46571   46572   46573   46577   46581   46572
   46573   46574   46575   46576   46577   46578   46579   46580   46581   46573
   46574   46575   46576   46577   46578   46579   46580   46574   46575   46576
   46577   46578   46579   46580   46575   46576   46577   46576   46577   46577
   46578   46579   46580   46579   46580   46580       0   46582   46583   46584
   46585   46586   46587   46605   46583   46584   46585   46584   46585   46586
   46587   46588   46589   46590   46605   46606   46607   46585   46586   46587
   46605   46586   46587   46588   46589   46590   46591   46592   46593   46605
   46606   46607   46608   46609   46587   46588   46589   46590   46605   46606
   46607   46588   46589   46590   46591   46592   46593   46594   46595   46596
   46605   46606   46607   46589   46590   46591   46592   46593   46605   46590
   46591   46592   46593   46605   46591   46592   46593   46594   46595   46596
   46597   46598   46605   46592   46593   46594   46595   46596   46593   46594
   46595   46596   46594   46595   46596   46597   46598   46599   46602   46595
   46596   46597   46598   46596   46597   46598   46597   46598   46599   46600
   46601   46602   46603   46604   46598   46599   46602   46599   46600   46601
   46602   46603   46604   46600   46601   46602   46603   46604   46601   46602
   46602   46603   46604   46604       0   46606   46607   46608   46609   46610
   46611   46616   46607   46608   46609   46608   46609   46610   46611   46612
   46613   46614   46616   46617   46618   46609   46610   46611   46616   46610
   46611   46612   46613   46614   46615   46616   46617   46618   46619   46620
   46611   46612   46613   46614   46616   46617   46618   46612   46613   46614
   46615   46616   46617   46618   46613   46614   46615   46616   46614   46615
   46616   46615   46616       0   46617   46618   46619   46620   46621   46622
   46635   46618   46619   46620   46619   46620   46621   46622   46623   46624
   46628   46635   46636   46637   46620   46621   46622   46635   46621   46622
   46623   46624   46625   46626   46627   46628   46629   46630   46631   46635
   46636   46637   46638   46647   46622   46623   46624   46628   46635   46636
   46637   46623   46624   46625   46626   46627   46628   46629   46630   46631
   46632   46633   46634   46635   46636   46637   46624   46625   46626   46627
   46628   46629   46630   46631   46635   46625   46626   46627   46628   46629
   46630   46631   46635   46626   46627   46628   46627   46628   46628   46629
   46630   46631   46632   46633   46634   46635   46630   46631   46632   46633
   46634   46631   46632   46633   46634   46632   46633   46634   46633   46634
   46634       0   46636   46637   46638   46639   46640   46641   46644   46647
   46648   46649   46637   46638   46647   46638   46639   46640   46641   46642
   46643   46644   46645   46646   46647   46648   46649   46650   46651   46639
   46640   46641   46642   46643   46644   46645   46646   46647   46648   46649
   46640   46641   46642   46643   46644   46647   46641   46642   46643   46644
   46647   46642   46643   46644   46645   46646   46647   46648   46649   46643
   46644   46645   46646   46647   46644   46645   46646   46647   46645   46646
   46647   46648   46649   46650   46651   46646   46647   46648   46649   46647
   46648   46649   46648   46649   46650   46651   46652   46653   46649   46650
   46651   46650   46651   46652   46653   46654   46655   46659   46651   46652
   46653   46652   46653   46654   46655   46656   46657   46658   46659   46660
   46661   46653   46654   46655   46659   46654   46655   46656   46657   46658
   46659   46660   46661   46662   46663   46655   46656   46657   46658   46659
   46660   46661   46656   46657   46658   46659   46660   46661   46657   46658
   46659   46658   46659   46659   46660   46661   46662   46663   46664   46665
   46678   46661   46662   46663   46662   46663   46664   46665   46666   46667
   46668   46678   46679   46680   46663   46664   46665   46678   46664   46665
   46666   46667   46668   46669   46670   46674   46678   46679   46680   46681
   46682   46665   46666   46667   46668   46678   46679   46680   46666   46667
   46668   46669   46670   46671   46672   46673   46674   46675   46676   46677
   46678   46679   46680   46667   46668   46669   46670   46674   46678   46668
   46669   46670   46674   46678   46669   46670   46671   46672   46673   46674
   46675   46676   46677   46678   46670   46671   46672   46673   46674   46675
   46676   46677   46671   46672   46673   46674   46675   46676   46677   46672
   46673   46674   46673   46674   46674   46675   46676   46677   46676   46677
   46677       0   46679   46680   46681   46682   46683   46684   46690   46680
   46681   46682   46681   46682   46683   46684   46685   46686   46687   46690
   46691   46692   46682   46683   46684   46690   46683   46684   46685   46686
   46687   46688   46689   46690   46691   46692   46693   46694   46684   46685
   46686   46687   46690   46691   46692   46685   46686   46687   46688   46689
   46690   46691   46692   46686   46687   46688   46689   46690   46687   46688
   46689   46690   46688   46689   46690   46689       0   46691   46692   46693
   46694   46695   46696   46701   46692   46693   46694   46693   46694   46695
   46696   46697   46698   46699   46701   46702   46703   46694   46695   46696
   46701   46695   46696   46697   46698   46699   46700   46701   46702   46703
   46704   46705   46696   46697   46698   46699   46701   46702   46703   46697
   46698   46699   46700   46701   46702   46703   46698   46699   46700   46701
   46699   46700   46701   46700   46701       0   46702   46703   46704   46705
   46706   46707   46720   46703   46704   46705   46704   46705   46706   46707
   46708   46709   46710   46720   46721   46722   46705   46706   46707   46720
   46706   46707   46708   46709   46710   46711   46712   46716   46720   46721
   46722   46723   46724   46707   46708   46709   46710   46720   46721   46722
   46708   46709   46710   46711   46712   46713   46714   46715   46716   46717
   46718   46719   46720   46721   46722   46709   46710   46711   46712   46716
   46720   46710   46711   46712   46716   46720   46711   46712   46713   46714
   46715   46716   46717   46718   46719   46720   46712   46713   46714   46715
   46716   46717   46718   46719   46713   46714   46715   46716   46717   46718
   46719   46714   46715   46716   46715   46716   46716   46717   46718   46719
   46718   46719   46719       0   46721   46722   46723   46724   46725   46726
   46734   46722   46723   46724   46723   46724   46725   46726   46727   46728
   46732   46734   46735   46736   46724   46725   46726   46734   46725   46726
   46727   46728   46729   46730   46731   46732   46733   46734   46735   46736
   46737   46746   46726   46727   46728   46732   46734   46735   46736   46727
   46728   46729   46730   46731   46732   46733   46734   46735   46736   46728
   46729   46730   46731   46732   46733   46734   46729   46730   46731   46732
   46733   46734   46730   46731   46732   46731   46732   46732   46733   46734
       0   46735   46736   46737   46738   46739   46740   46743   46746   46747
   46748   46736   46737   46746   46737   46738   46739   46740   46741   46742
   46743   46744   46745   46746   46747   46748   46749   46750   46738   46739
   46740   46741   46742   46743   46744   46745   46746   46747   46748   46739
   46740   46741   46742   46743   46746   46740   46741   46742   46743   46746
   46741   46742   46743   46744   46745   46746   46747   46748   46742   46743
   46744   46745   46746   46743   46744   46745   46746   46744   46745   46746
   46747   46748   46749   46750   46745   46746   46747   46748   46746   46747
   46748   46747   46748   46749   46750   46751   46752   46748   46749   46750
   46749   46750   46751   46752   46753   46754   46758   46750   46751   46752
   46751   46752   46753   46754   46755   46756   46757   46758   46759   46760
   46752   46753   46754   46758   46753   46754   46755   46756   46757   46758
   46759   46760   46761   46762   46754   46755   46756   46757   46758   46759
   46760   46755   46756   46757   46758   46759   46760   46756   46757   46758
   46757   46758   46758   46759   46760   46761   46762   46763   46764   46772
   46760   46761   46762   46761   46762   46763   46764   46765   46766   46767
   46772   46773   46774   46762   46763   46764   46772   46763   46764   46765
   46766   46767   46768   46769   46772   46773   46774   46775   46776   46764
   46765   46766   46767   46772   46773   46774   46765   46766   46767   46768
   46769   46770   46771   46772   46773   46774   46766   46767   46768   46769
   46772   46767   46768   46769   46772   46768   46769   46770   46771   46772
   46769   46770   46771   46770   46771   46771       0   46773   46774   46775
   46776   46777   46778   46787   46774   46775   46776   46775   46776   46777
   46778   46779   46780   46781   46787   46788   46789   46776   46777   46778
   46787   46777   46778   46779   46780   46781   46782   46783   46784   46787
   46788   46789   46790   46791   46778   46779   46780   46781   46787   46788
   46789   46779   46780   46781   46782   46783   46784   46785   46786   46787
   46788   46789   46780   46781   46782   46783   46784   46787   46781   46782
   46783   46784   46787   46782   46783   46784   46785   46786   46787   46783
   46784   46785   46786   46784   46785   46786   46785   46786   46786       0
   46788   46789   46790   46791   46792   46793   46799   46789   46790   46791
   46790   46791   46792   46793   46794   46795   46796   46799   46800   46801
   46791   46792   46793   46799   46792   46793   46794   46795   46796   46797
   46798   46799   46800   46801   46802   46803   46793   46794   46795   46796
   46799   46800   46801   46794   46795   46796   46797   46798   46799   46800
   46801   46795   46796   46797   46798   46799   46796   46797   46798   46799
   46797   46798   46799   46798       0   46800   46801   46802   46803   46804
   46805   46816   46801   46802   46803   46802   46803   46804   46805   46806
   46807   46808   46816   46817   46818   46803   46804   46805   46816   46804
   46805   46806   46807   46808   46809   46810   46811   46816   46817   46818
   46819   46820   46805   46806   46807   46808   46816   46817   46818   46806
   46807   46808   46809   46810   46811   46812   46813   46816   46817   46818
   46807   46808   46809   46810   46811   46816   46808   46809   46810   46811
   46816   46809   46810   46811   46812   46813   46814   46815   46816   46810
   46811   46812   46813   46811   46812   46813   46812   46813   46814   46815
   46813   46814   46815   46814   46815   46815       0   46817   46818   46819
   46820   46821   46822   46838   46818   46819   46820   46819   46820   46821
   46822   46823   46824   46825   46838   46839   46840   46820   46821   46822
   46838   46821   46822   46823   46824   46825   46826   46827   46828   46838
   46839   46840   46841   46842   46822   46823   46824   46825   46838   46839
   46840   46823   46824   46825   46826   46827   46828   46829   46830   46831
   46838   46839   46840   46824   46825   46826   46827   46828   46838   46825
   46826   46827   46828   46838   46826   46827   46828   46829   46830   46831
   46832   46833   46834   46838   46827   46828   46829   46830   46831   46828
   46829   46830   46831   46829   46830   46831   46832   46833   46834   46835
   46836   46837   46830   46831   46832   46833   46834   46831   46832   46833
   46834   46832   46833   46834   46835   46836   46837   46833   46834   46835
   46836   46837   46834   46835   46836   46837   46835   46836   46837   46836
   46837   46837       0   46839   46840   46841   46842   46843   46844   46857
   46840   46841   46842   46841   46842   46843   46844   46845   46846   46850
   46857   46858   46859   46842   46843   46844   46857   46843   46844   46845
   46846   46847   46848   46849   46850   46851   46852   46853   46857   46858
   46859   46860   46861   46844   46845   46846   46850   46857   46858   46859
   46845   46846   46847   46848   46849   46850   46851   46852   46853   46854
   46855   46856   46857   46858   46859   46846   46847   46848   46849   46850
   46851   46852   46853   46857   46847   46848   46849   46850   46851   46852
   46853   46857   46848   46849   46850   46849   46850   46850   46851   46852
   46853   46854   46855   46856   46857   46852   46853   46854   46855   46856
   46853   46854   46855   46856   46854   46855   46856   46855   46856   46856
       0   46858   46859   46860   46861   46862   46863   46864   46859   46860
   46861   46860   46861   46862   46863   46864   46865   46866   46861   46862
   46863   46864   46862   46863   46864   46865   46866   46867   46868   46863
   46864   46865   46866   46864   46865   46866   46865   46866   46867   46868
   46869   46870   46883   46866   46867   46868   46867   46868   46869   46870
   46871   46872   46876   46883   46884   46885   46868   46869   46870   46883
   46869   46870   46871   46872   46873   46874   46875   46876   46877   46878
   46879   46883   46884   46885   46886   46887   46870   46871   46872   46876
   46883   46884   46885   46871   46872   46873   46874   46875   46876   46877
   46878   46879   46880   46881   46882   46883   46884   46885   46872   46873
   46874   46875   46876   46877   46878   46879   46883   46873   46874   46875
   46876   46877   46878   46879   46883   46874   46875   46876   46875   46876
   46876   46877   46878   46879   46880   46881   46882   46883   46878   46879
   46880   46881   46882   46879   46880   46881   46882   46880   46881   46882
   46881   46882   46882       0   46884   46885   46886   46887   46888   46889
   46898   46885   46886   46887   46886   46887   46888   46889   46890   46891
   46892   46898   46899   46900   46887   46888   46889   46898   46888   46889
   46890   46891   46892   46893   46894   46895   46898   46899   46900   46901
   46902   46889   46890   46891   46892   46898   46899   46900   46890   46891
   46892   46893   46894   46895   46896   46897   46898   46899   46900   46891
   46892   46893   46894   46895   46898   46892   46893   46894   46895   46898
   46893   46894   46895   46896   46897   46898   46894   46895   46896   46897
   46895   46896   46897   46896   46897   46897       0   46899   46900   46901
   46902   46903   46904   46917   46900   46901   46902   46901   46902   46903
   46904   46905   46906   46910   46917   46918   46919   46902   46903   46904
   46917   46903   46904   46905   46906   46907   46908   46909   46910   46911
   46912   46913   46917   46918   46919   46920   46921   46904   46905   46906
   46910   46917   46918   46919   46905   46906   46907   46908   46909   46910
   46911   46912   46913   46914   46915   46916   46917   46918   46919   46906
   46907   46908   46909   46910   46911   46912   46913   46917   46907   46908
   46909   46910   46911   46912   46913   46917   46908   46909   46910   46909
   46910   46910   46911   46912   46913   46914   46915   46916   46917   46912
   46913   46914   46915   46916   46913   46914   46915   46916   46914   46915
   46916   46915   46916   46916       0   46918   46919   46920   46921   46922
   46923   46936   46919   46920   46921   46920   46921   46922   46923   46924
   46925   46929   46936   46937   46938   46921   46922   46923   46936   46922
   46923   46924   46925   46926   46927   46928   46929   46930   46931   46932
   46936   46937   46938   46939   46940   46923   46924   46925   46929   46936
   46937   46938   46924   46925   46926   46927   46928   46929   46930   46931
   46932   46933   46934   46935   46936   46937   46938   46925   46926   46927
   46928   46929   46930   46931   46932   46936   46926   46927   46928   46929
   46930   46931   46932   46936   46927   46928   46929   46928   46929   46929
   46930   46931   46932   46933   46934   46935   46936   46931   46932   46933
   46934   46935   46932   46933   46934   46935   46933   46934   46935   46934
   46935   46935       0   46937   46938   46939   46940   46941   46942   46958
   46938   46939   46940   46939   46940   46941   46942   46943   46944   46945
   46958   46959   46960   46940   46941   46942   46958   46941   46942   46943
   46944   46945   46946   46947   46948   46958   46959   46960   46961   46962
   46942   46943   46944   46945   46958   46959   46960   46943   46944   46945
   46946   46947   46948   46949   46950   46951   46958   46959   46960   46944
   46945   46946   46947   46948   46958   46945   46946   46947   46948   46958
   46946   46947   46948   46949   46950   46951   46952   46953   46954   46958
   46947   46948   46949   46950   46951   46948   46949   46950   46951   46949
   46950   46951   46952   46953   46954   46955   46956   46957   46950   46951
   46952   46953   46954   46951   46952   46953   46954   46952   46953   46954
   46955   46956   46957   46953   46954   46955   46956   46957   46954   46955
   46956   46957   46955   46956   46957   46956   46957   46957       0   46959
   46960   46961   46962   46963   46964   46982   46960   46961   46962   46961
   46962   46963   46964   46965   46966   46967   46982   46983   46984   46962
   46963   46964   46982   46963   46964   46965   46966   46967   46968   46969
   46970   46982   46983   46984   46985   46986   46964   46965   46966   46967
   46982   46983   46984   46965   46966   46967   46968   46969   46970   46971
   46972   46973   46982   46983   46984   46966   46967   46968   46969   46970
   46982   46967   46968   46969   46970   46982   46968   46969   46970   46971
   46972   46973   46974   46975   46982   46969   46970   46971   46972   46973
   46970   46971   46972   46973   46971   46972   46973   46974   46975   46976
   46979   46972   46973   46974   46975   46973   46974   46975   46974   46975
   46976   46977   46978   46979   46980   46981   46975   46976   46979   46976
   46977   46978   46979   46980   46981   46977   46978   46979   46980   46981
   46978   46979   46979   46980   46981   46981       0   46983   46984   46985
   46986   46987   46988   46996   46984   46985   46986   46985   46986   46987
   46988   46989   46990   46994   46996   46997   46998   46986   46987   46988
   46996   46987   46988   46989   46990   46991   46992   46993   46994   46995
   46996   46997   46998   46999   47000   46988   46989   46990   46994   46996
   46997   46998   46989   46990   46991   46992   46993   46994   46995   46996
   46997   46998   46990   46991   46992   46993   46994   46995   46996   46991
   46992   46993   46994   46995   46996   46992   46993   46994   46993   46994
   46994   46995   46996       0   46997   46998   46999   47000   47001   47002
   47015   46998   46999   47000   46999   47000   47001   47002   47003   47004
   47005   47015   47016   47017   47000   47001   47002   47015   47001   47002
   47003   47004   47005   47006   47007   47011   47015   47016   47017   47018
   47019   47002   47003   47004   47005   47015   47016   47017   47003   47004
   47005   47006   47007   47008   47009   47010   47011   47012   47013   47014
   47015   47016   47017   47004   47005   47006   47007   47011   47015   47005
   47006   47007   47011   47015   47006   47007   47008   47009   47010   47011
   47012   47013   47014   47015   47007   47008   47009   47010   47011   47012
   47013   47014   47008   47009   47010   47011   47012   47013   47014   47009
   47010   47011   47010   47011   47011   47012   47013   47014   47013   47014
   47014       0   47016   47017   47018   47019   47020   47021   47037   47017
   47018   47019   47018   47019   47020   47021   47022   47023   47024   47037
   47038   47039   47019   47020   47021   47037   47020   47021   47022   47023
   47024   47025   47026   47027   47037   47038   47039   47040   47041   47021
   47022   47023   47024   47037   47038   47039   47022   47023   47024   47025
   47026   47027   47028   47029   47030   47037   47038   47039   47023   47024
   47025   47026   47027   47037   47024   47025   47026   47027   47037   47025
   47026   47027   47028   47029   47030   47031   47032   47033   47037   47026
   47027   47028   47029   47030   47027   47028   47029   47030   47028   47029
   47030   47031   47032   47033   47034   47035   47036   47029   47030   47031
   47032   47033   47030   47031   47032   47033   47031   47032   47033   47034
   47035   47036   47032   47033   47034   47035   47036   47033   47034   47035
   47036   47034   47035   47036   47035   47036   47036       0   47038   47039
   47040   47041   47042   47043   47056   47039   47040   47041   47040   47041
   47042   47043   47044   47045   47049   47056   47057   47058   47041   47042
   47043   47056   47042   47043   47044   47045   47046   47047   47048   47049
   47050   47051   47052   47056   47057   47058   47059   47068   47043   47044
   47045   47049   47056   47057   47058   47044   47045   47046   47047   47048
   47049   47050   47051   47052   47053   47054   47055   47056   47057   47058
   47045   47046   47047   47048   47049   47050   47051   47052   47056   47046
   47047   47048   47049   47050   47051   47052   47056   47047   47048   47049
   47048   47049   47049   47050   47051   47052   47053   47054   47055   47056
   47051   47052   47053   47054   47055   47052   47053   47054   47055   47053
   47054   47055   47054   47055   47055       0   47057   47058   47059   47060
   47061   47062   47065   47068   47069   47070   47058   47059   47068   47059
   47060   47061   47062   47063   47064   47065   47066   47067   47068   47069
   47070   47071   47072   47060   47061   47062   47063   47064   47065   47066
   47067   47068   47069   47070   47061   47062   47063   47064   47065   47068
   47062   47063   47064   47065   47068   47063   47064   47065   47066   47067
   47068   47069   47070   47064   47065   47066   47067   47068   47065   47066
   47067   47068   47066   47067   47068   47069   47070   47071   47072   47067
   47068   47069   47070   47068   47069   47070   47069   47070   47071   47072
   47073   47074   47070   47071   47072   47071   47072   47073   47074   47075
   47076   47080   47072   47073   47074   47073   47074   47075   47076   47077
   47078   47079   47080   47081   47082   47074   47075   47076   47080   47075
   47076   47077   47078   47079   47080   47081   47082   47083   47084   47076
   47077   47078   47079   47080   47081   47082   47077   47078   47079   47080
   47081   47082   47078   47079   47080   47079   47080   47080   47081   47082
   47083   47084   47085   47086   47097   47082   47083   47084   47083   47084
   47085   47086   47087   47088   47089   47097   47098   47099   47084   47085
   47086   47097   47085   47086   47087   47088   47089   47090   47091   47092
   47097   47098   47099   47100   47101   47086   47087   47088   47089   47097
   47098   47099   47087   47088   47089   47090   47091   47092   47093   47097
   47098   47099   47088   47089   47090   47091   47092   47097   47089   47090
   47091   47092   47097   47090   47091   47092   47093   47094   47095   47096
   47097   47091   47092   47093   47092   47093   47093   47094   47095   47096
   47094   47095   47096   47095   47096   47096       0   47098   47099   47100
   47101   47102   47103   47111   47099   47100   47101   47100   47101   47102
   47103   47104   47105   47109   47111   47112   47113   47101   47102   47103
   47111   47102   47103   47104   47105   47106   47107   47108   47109   47110
   47111   47112   47113   47114   47115   47103   47104   47105   47109   47111
   47112   47113   47104   47105   47106   47107   47108   47109   47110   47111
   47112   47113   47105   47106   47107   47108   47109   47110   47111   47106
   47107   47108   47109   47110   47111   47107   47108   47109   47108   47109
   47109   47110   47111       0   47112   47113   47114   47115   47116   47117
   47130   47113   47114   47115   47114   47115   47116   47117   47118   47119
   47123   47130   47131   47132   47115   47116   47117   47130   47116   47117
   47118   47119   47120   47121   47122   47123   47124   47125   47126   47130
   47131   47132   47133   47134   47117   47118   47119   47123   47130   47131
   47132   47118   47119   47120   47121   47122   47123   47124   47125   47126
   47127   47128   47129   47130   47131   47132   47119   47120   47121   47122
   47123   47124   47125   47126   47130   47120   47121   47122   47123   47124
   47125   47126   47130   47121   47122   47123   47122   47123   47123   47124
   47125   47126   47127   47128   47129   47130   47125   47126   47127   47128
   47129   47126   47127   47128   47129   47127   47128   47129   47128   47129
   47129       0   47131   47132   47133   47134   47135   47136   47140   47132
   47133   47134   47133   47134   47135   47136   47137   47138   47139   47140
   47141   47142   47134   47135   47136   47140   47135   47136   47137   47138
   47139   47140   47141   47142   47143   47144   47136   47137   47138   47139
   47140   47141   47142   47137   47138   47139   47140   47141   47142   47138
   47139   47140   47139   47140   47140   47141   47142   47143   47144   47145
   47146   47162   47142   47143   47144   47143   47144   47145   47146   47147
   47148   47149   47162   47163   47164   47144   47145   47146   47162   47145
   47146   47147   47148   47149   47150   47151   47152   47162   47163   47164
   47165   47166   47146   47147   47148   47149   47162   47163   47164   47147
   47148   47149   47150   47151   47152   47153   47154   47155   47162   47163
   47164   47148   47149   47150   47151   47152   47162   47149   47150   47151
   47152   47162   47150   47151   47152   47153   47154   47155   47156   47157
   47158   47162   47151   47152   47153   47154   47155   47152   47153   47154
   47155   47153   47154   47155   47156   47157   47158   47159   47160   47161
   47154   47155   47156   47157   47158   47155   47156   47157   47158   47156
   47157   47158   47159   47160   47161   47157   47158   47159   47160   47161
   47158   47159   47160   47161   47159   47160   47161   47160   47161   47161
       0   47163   47164   47165   47166   47167   47168   47176   47164   47165
   47166   47165   47166   47167   47168   47169   47170   47171   47176   47177
   47178   47166   47167   47168   47176   47167   47168   47169   47170   47171
   47172   47173   47176   47177   47178   47179   47180   47168   47169   47170
   47171   47176   47177   47178   47169   47170   47171   47172   47173   47174
   47175   47176   47177   47178   47170   47171   47172   47173   47176   47171
   47172   47173   47176   47172   47173   47174   47175   47176   47173   47174
   47175   47174   47175   47175       0   47177   47178   47179   47180   47181
   47182   47186   47178   47179   47180   47179   47180   47181   47182   47183
   47184   47185   47186   47187   47188   47180   47181   47182   47186   47181
   47182   47183   47184   47185   47186   47187   47188   47189   47190   47182
   47183   47184   47185   47186   47187   47188   47183   47184   47185   47186
   47187   47188   47184   47185   47186   47185   47186   47186   47187   47188
   47189   47190   47191   47192   47193   47188   47189   47190   47189   47190
   47191   47192   47193   47194   47195   47190   47191   47192   47193   47191
   47192   47193   47194   47195   47196   47197   47192   47193   47194   47195
   47193   47194   47195   47194   47195   47196   47197   47198   47199   47209
   47195   47196   47197   47196   47197   47198   47199   47200   47201   47205
   47209   47210   47211   47197   47198   47199   47209   47198   47199   47200
   47201   47202   47203   47204   47205   47206   47207   47208   47209   47210
   47211   47212   47213   47199   47200   47201   47205   47209   47210   47211
   47200   47201   47202   47203   47204   47205   47206   47207   47208   47209
   47210   47211   47201   47202   47203   47204   47205   47206   47207   47208
   47209   47202   47203   47204   47205   47206   47207   47208   47209   47203
   47204   47205   47204   47205   47205   47206   47207   47208   47209   47207
   47208   47208       0   47210   47211   47212   47213   47214   47215   47224
   47211   47212   47213   47212   47213   47214   47215   47216   47217   47218
   47224   47225   47226   47213   47214   47215   47224   47214   47215   47216
   47217   47218   47219   47220   47221   47224   47225   47226   47227   47228
   47215   47216   47217   47218   47224   47225   47226   47216   47217   47218
   47219   47220   47221   47222   47223   47224   47225   47226   47217   47218
   47219   47220   47221   47224   47218   47219   47220   47221   47224   47219
   47220   47221   47222   47223   47224   47220   47221   47222   47223   47221
   47222   47223   47222   47223   47223       0   47225   47226   47227   47228
   47229   47230   47231   47226   47227   47228   47227   47228   47229   47230
   47231   47232   47233   47228   47229   47230   47231   47229   47230   47231
   47232   47233   47234   47235   47230   47231   47232   47233   47231   47232
   47233   47232   47233   47234   47235   47236   47237   47242   47233   47234
   47235   47234   47235   47236   47237   47238   47239   47240   47242   47243
   47244   47235   47236   47237   47242   47236   47237   47238   47239   47240
   47241   47242   47243   47244   47245   47246   47237   47238   47239   47240
   47242   47243   47244   47238   47239   47240   47241   47242   47243   47244
   47239   47240   47241   47242   47240   47241   47242   47241   47242       0
   47243   47244   47245   47246   47247   47248   47261   47244   47245   47246
   47245   47246   47247   47248   47249   47250   47251   47261   47262   47263
   47246   47247   47248   47261   47247   47248   47249   47250   47251   47252
   47253   47257   47261   47262   47263   47264   47265   47248   47249   47250
   47251   47261   47262   47263   47249   47250   47251   47252   47253   47254
   47255   47256   47257   47258   47259   47260   47261   47262   47263   47250
   47251   47252   47253   47257   47261   47251   47252   47253   47257   47261
   47252   47253   47254   47255   47256   47257   47258   47259   47260   47261
   47253   47254   47255   47256   47257   47258   47259   47260   47254   47255
   47256   47257   47258   47259   47260   47255   47256   47257   47256   47257
   47257   47258   47259   47260   47259   47260   47260       0   47262   47263
   47264   47265   47266   47267   47280   47263   47264   47265   47264   47265
   47266   47267   47268   47269   47273   47280   47281   47282   47265   47266
   47267   47280   47266   47267   47268   47269   47270   47271   47272   47273
   47274   47275   47276   47280   47281   47282   47283   47284   47267   47268
   47269   47273   47280   47281   47282   47268   47269   47270   47271   47272
   47273   47274   47275   47276   47277   47278   47279   47280   47281   47282
   47269   47270   47271   47272   47273   47274   47275   47276   47280   47270
   47271   47272   47273   47274   47275   47276   47280   47271   47272   47273
   47272   47273   47273   47274   47275   47276   47277   47278   47279   47280
   47275   47276   47277   47278   47279   47276   47277   47278   47279   47277
   47278   47279   47278   47279   47279       0   47281   47282   47283   47284
   47285   47286   47296   47282   47283   47284   47283   47284   47285   47286
   47287   47288   47292   47296   47297   47298   47284   47285   47286   47296
   47285   47286   47287   47288   47289   47290   47291   47292   47293   47294
   47295   47296   47297   47298   47299   47300   47286   47287   47288   47292
   47296   47297   47298   47287   47288   47289   47290   47291   47292   47293
   47294   47295   47296   47297   47298   47288   47289   47290   47291   47292
   47293   47294   47295   47296   47289   47290   47291   47292   47293   47294
   47295   47296   47290   47291   47292   47291   47292   47292   47293   47294
   47295   47296   47294   47295   47295       0   47297   47298   47299   47300
   47301   47302   47311   47298   47299   47300   47299   47300   47301   47302
   47303   47304   47305   47311   47312   47313   47300   47301   47302   47311
   47301   47302   47303   47304   47305   47306   47307   47308   47311   47312
   47313   47314   47315   47302   47303   47304   47305   47311   47312   47313
   47303   47304   47305   47306   47307   47308   47309   47310   47311   47312
   47313   47304   47305   47306   47307   47308   47311   47305   47306   47307
   47308   47311   47306   47307   47308   47309   47310   47311   47307   47308
   47309   47310   47308   47309   47310   47309   47310   47310       0   47312
   47313   47314   47315   47316   47317   47333   47313   47314   47315   47314
   47315   47316   47317   47318   47319   47320   47333   47334   47335   47315
   47316   47317   47333   47316   47317   47318   47319   47320   47321   47322
   47323   47333   47334   47335   47336   47337   47317   47318   47319   47320
   47333   47334   47335   47318   47319   47320   47321   47322   47323   47324
   47325   47326   47333   47334   47335   47319   47320   47321   47322   47323
   47333   47320   47321   47322   47323   47333   47321   47322   47323   47324
   47325   47326   47327   47328   47329   47333   47322   47323   47324   47325
   47326   47323   47324   47325   47326   47324   47325   47326   47327   47328
   47329   47330   47331   47332   47325   47326   47327   47328   47329   47326
   47327   47328   47329   47327   47328   47329   47330   47331   47332   47328
   47329   47330   47331   47332   47329   47330   47331   47332   47330   47331
   47332   47331   47332   47332       0   47334   47335   47336   47337   47338
   47339   47352   47335   47336   47337   47336   47337   47338   47339   47340
   47341   47345   47352   47353   47354   47337   47338   47339   47352   47338
   47339   47340   47341   47342   47343   47344   47345   47346   47347   47348
   47352   47353   47354   47355   47356   47339   47340   47341   47345   47352
   47353   47354   47340   47341   47342   47343   47344   47345   47346   47347
   47348   47349   47350   47351   47352   47353   47354   47341   47342   47343
   47344   47345   47346   47347   47348   47352   47342   47343   47344   47345
   47346   47347   47348   47352   47343   47344   47345   47344   47345   47345
   47346   47347   47348   47349   47350   47351   47352   47347   47348   47349
   47350   47351   47348   47349   47350   47351   47349   47350   47351   47350
   47351   47351       0   47353   47354   47355   47356   47357   47358   47369
   47354   47355   47356   47355   47356   47357   47358   47359   47360   47361
   47369   47370   47371   47356   47357   47358   47369   47357   47358   47359
   47360   47361   47362   47363   47364   47369   47370   47371   47372   47373
   47358   47359   47360   47361   47369   47370   47371   47359   47360   47361
   47362   47363   47364   47365   47369   47370   47371   47360   47361   47362
   47363   47364   47369   47361   47362   47363   47364   47369   47362   47363
   47364   47365   47366   47367   47368   47369   47363   47364   47365   47364
   47365   47365   47366   47367   47368   47366   47367   47368   47367   47368
   47368       0   47370   47371   47372   47373   47374   47375   47386   47371
   47372   47373   47372   47373   47374   47375   47376   47377   47378   47386
   47387   47388   47373   47374   47375   47386   47374   47375   47376   47377
   47378   47379   47380   47381   47386   47387   47388   47389   47390   47375
   47376   47377   47378   47386   47387   47388   47376   47377   47378   47379
   47380   47381   47382   47383   47386   47387   47388   47377   47378   47379
   47380   47381   47386   47378   47379   47380   47381   47386   47379   47380
   47381   47382   47383   47384   47385   47386   47380   47381   47382   47383
   47381   47382   47383   47382   47383   47384   47385   47383   47384   47385
   47384   47385   47385       0   47387   47388   47389   47390   47391   47392
   47397   47388   47389   47390   47389   47390   47391   47392   47393   47394
   47395   47397   47398   47399   47390   47391   47392   47397   47391   47392
   47393   47394   47395   47396   47397   47398   47399   47400   47401   47392
   47393   47394   47395   47397   47398   47399   47393   47394   47395   47396
   47397   47398   47399   47394   47395   47396   47397   47395   47396   47397
   47396   47397       0   47398   47399   47400   47401   47402   47403   47408
   47399   47400   47401   47400   47401   47402   47403   47404   47405   47406
   47408   47409   47410   47401   47402   47403   47408   47402   47403   47404
   47405   47406   47407   47408   47409   47410   47411   47412   47403   47404
   47405   47406   47408   47409   47410   47404   47405   47406   47407   47408
   47409   47410   47405   47406   47407   47408   47406   47407   47408   47407
   47408       0   47409   47410   47411   47412   47413   47414   47419   47410
   47411   47412   47411   47412   47413   47414   47415   47416   47417   47419
   47420   47421   47412   47413   47414   47419   47413   47414   47415   47416
   47417   47418   47419   47420   47421   47422   47423   47414   47415   47416
   47417   47419   47420   47421   47415   47416   47417   47418   47419   47420
   47421   47416   47417   47418   47419   47417   47418   47419   47418   47419
       0   47420   47421   47422   47423   47424   47425   47434   47421   47422
   47423   47422   47423   47424   47425   47426   47427   47428   47434   47435
   47436   47423   47424   47425   47434   47424   47425   47426   47427   47428
   47429   47430   47431   47434   47435   47436   47437   47438   47425   47426
   47427   47428   47434   47435   47436   47426   47427   47428   47429   47430
   47431   47432   47433   47434   47435   47436   47427   47428   47429   47430
   47431   47434   47428   47429   47430   47431   47434   47429   47430   47431
   47432   47433   47434   47430   47431   47432   47433   47431   47432   47433
   47432   47433   47433       0   47435   47436   47437   47438   47439   47440
   47450   47436   47437   47438   47437   47438   47439   47440   47441   47442
   47446   47450   47451   47452   47438   47439   47440   47450   47439   47440
   47441   47442   47443   47444   47445   47446   47447   47448   47449   47450
   47451   47452   47453   47454   47440   47441   47442   47446   47450   47451
   47452   47441   47442   47443   47444   47445   47446   47447   47448   47449
   47450   47451   47452   47442   47443   47444   47445   47446   47447   47448
   47449   47450   47443   47444   47445   47446   47447   47448   47449   47450
   47444   47445   47446   47445   47446   47446   47447   47448   47449   47450
   47448   47449   47449       0   47451   47452   47453   47454   47455   47456
   47457   47452   47453   47454   47453   47454   47455   47456   47457   47458
   47459   47454   47455   47456   47457   47455   47456   47457   47458   47459
   47460   47461   47456   47457   47458   47459   47457   47458   47459   47458
   47459   47460   47461   47462   47463   47478   47459   47460   47461   47460
   47461   47462   47463   47464   47465   47466   47478   47479   47480   47461
   47462   47463   47478   47462   47463   47464   47465   47466   47467   47476
   47478   47479   47480   47481   47482   47463   47464   47465   47466   47478
   47479   47480   47464   47465   47466   47467   47468   47469   47474   47476
   47477   47478   47479   47480   47465   47466   47467   47476   47478   47466
   47467   47476   47478   47467   47468   47469   47470   47471   47474   47475
   47476   47477   47478   47468   47469   47470   47471   47472   47474   47476
   47477   47469   47470   47471   47476   47470   47471   47472   47473   47474
   47475   47476   47471   47472   47474   47472   47473   47474   47475   47476
   47477   47473   47474   47475   47476   47474   47475   47476   47477   47476
   47477   47477       0   47479   47480   47481   47482   47483   47484   47490
   47480   47481   47482   47481   47482   47483   47484   47485   47486   47487
   47490   47491   47492   47482   47483   47484   47490   47483   47484   47485
   47486   47487   47488   47489   47490   47491   47492   47493   47494   47484
   47485   47486   47487   47490   47491   47492   47485   47486   47487   47488
   47489   47490   47491   47492   47486   47487   47488   47489   47490   47487
   47488   47489   47490   47488   47489   47490   47489       0   47491   47492
   47493   47494   47495   47496   47500   47492   47493   47494   47493   47494
   47495   47496   47497   47498   47499   47500   47501   47502   47494   47495
   47496   47500   47495   47496   47497   47498   47499   47500   47501   47502
   47503   47504   47496   47497   47498   47499   47500   47501   47502   47497
   47498   47499   47500   47501   47502   47498   47499   47500   47499   47500
   47500   47501   47502   47503   47504   47505   47506   47517   47502   47503
   47504   47503   47504   47505   47506   47507   47508   47509   47517   47518
   47519   47504   47505   47506   47517   47505   47506   47507   47508   47509
   47510   47511   47512   47517   47518   47519   47520   47521   47506   47507
   47508   47509   47517   47518   47519   47507   47508   47509   47510   47511
   47512   47513   47517   47518   47519   47508   47509   47510   47511   47512
   47517   47509   47510   47511   47512   47517   47510   47511   47512   47513
   47514   47515   47516   47517   47511   47512   47513   47512   47513   47513
   47514   47515   47516   47514   47515   47516   47515   47516   47516       0
   47518   47519   47520   47521   47522   47523   47527   47519   47520   47521
   47520   47521   47522   47523   47524   47525   47526   47527   47528   47529
   47521   47522   47523   47527   47522   47523   47524   47525   47526   47527
   47528   47529   47530   47531   47523   47524   47525   47526   47527   47528
   47529   47524   47525   47526   47527   47528   47529   47525   47526   47527
   47526   47527   47527   47528   47529   47530   47531   47532   47533   47534
   47529   47530   47531   47530   47531   47532   47533   47534   47535   47536
   47531   47532   47533   47534   47532   47533   47534   47535   47536   47537
   47538   47533   47534   47535   47536   47534   47535   47536   47535   47536
   47537   47538   47539   47540   47546   47536   47537   47538   47537   47538
   47539   47540   47541   47542   47543   47546   47547   47548   47538   47539
   47540   47546   47539   47540   47541   47542   47543   47544   47545   47546
   47547   47548   47549   47550   47540   47541   47542   47543   47546   47547
   47548   47541   47542   47543   47544   47545   47546   47547   47548   47542
   47543   47544   47545   47546   47543   47544   47545   47546   47544   47545
   47546   47545       0   47547   47548   47549   47550   47551   47552   47566
   47548   47549   47550   47549   47550   47551   47552   47553   47554   47555
   47566   47567   47568   47550   47551   47552   47566   47551   47552   47553
   47554   47555   47556   47564   47566   47567   47568   47569   47570   47552
   47553   47554   47555   47566   47567   47568   47553   47554   47555   47556
   47557   47558   47562   47564   47565   47566   47567   47568   47554   47555
   47556   47564   47566   47555   47556   47564   47566   47556   47557   47558
   47559   47560   47562   47563   47564   47565   47566   47557   47558   47559
   47560   47561   47562   47564   47565   47558   47559   47560   47564   47559
   47560   47561   47562   47563   47564   47560   47561   47562   47561   47562
   47563   47564   47565   47562   47563   47564   47563   47564   47565   47564
   47565   47565       0   47567   47568   47569   47570   47571   47572   47582
   47568   47569   47570   47569   47570   47571   47572   47573   47574   47578
   47582   47583   47584   47570   47571   47572   47582   47571   47572   47573
   47574   47575   47576   47577   47578   47579   47580   47581   47582   47583
   47584   47585   47586   47572   47573   47574   47578   47582   47583   47584
   47573   47574   47575   47576   47577   47578   47579   47580   47581   47582
   47583   47584   47574   47575   47576   47577   47578   47579   47580   47581
   47582   47575   47576   47577   47578   47579   47580   47581   47582   47576
   47577   47578   47577   47578   47578   47579   47580   47581   47582   47580
   47581   47581       0   47583   47584   47585   47586   47587   47588   47596
   47584   47585   47586   47585   47586   47587   47588   47589   47590   47591
   47596   47597   47598   47586   47587   47588   47596   47587   47588   47589
   47590   47591   47592   47593   47596   47597   47598   47599   47600   47588
   47589   47590   47591   47596   47597   47598   47589   47590   47591   47592
   47593   47594   47595   47596   47597   47598   47590   47591   47592   47593
   47596   47591   47592   47593   47596   47592   47593   47594   47595   47596
   47593   47594   47595   47594   47595   47595       0   47597   47598   47599
   47600   47601   47602   47613   47598   47599   47600   47599   47600   47601
   47602   47603   47604   47605   47613   47614   47615   47600   47601   47602
   47613   47601   47602   47603   47604   47605   47606   47607   47608   47613
   47614   47615   47616   47617   47602   47603   47604   47605   47613   47614
   47615   47603   47604   47605   47606   47607   47608   47609   47613   47614
   47615   47604   47605   47606   47607   47608   47613   47605   47606   47607
   47608   47613   47606   47607   47608   47609   47610   47611   47612   47613
   47607   47608   47609   47608   47609   47609   47610   47611   47612   47610
   47611   47612   47611   47612   47612       0   47614   47615   47616   47617
   47618   47619   47629   47615   47616   47617   47616   47617   47618   47619
   47620   47621   47625   47629   47630   47631   47617   47618   47619   47629
   47618   47619   47620   47621   47622   47623   47624   47625   47626   47627
   47628   47629   47630   47631   47632   47633   47619   47620   47621   47625
   47629   47630   47631   47620   47621   47622   47623   47624   47625   47626
   47627   47628   47629   47630   47631   47621   47622   47623   47624   47625
   47626   47627   47628   47629   47622   47623   47624   47625   47626   47627
   47628   47629   47623   47624   47625   47624   47625   47625   47626   47627
   47628   47629   47627   47628   47628       0   47630   47631   47632   47633
   47634   47635   47644   47631   47632   47633   47632   47633   47634   47635
   47636   47637   47638   47644   47645   47646   47633   47634   47635   47644
   47634   47635   47636   47637   47638   47639   47640   47641   47644   47645
   47646   47647   47648   47635   47636   47637   47638   47644   47645   47646
   47636   47637   47638   47639   47640   47641   47642   47643   47644   47645
   47646   47637   47638   47639   47640   47641   47644   47638   47639   47640
   47641   47644   47639   47640   47641   47642   47643   47644   47640   47641
   47642   47643   47641   47642   47643   47642   47643   47643       0   47645
   47646   47647   47648   47649   47650   47666   47646   47647   47648   47647
   47648   47649   47650   47651   47652   47653   47666   47667   47668   47648
   47649   47650   47666   47649   47650   47651   47652   47653   47654   47655
   47656   47666   47667   47668   47669   47670   47650   47651   47652   47653
   47666   47667   47668   47651   47652   47653   47654   47655   47656   47657
   47658   47659   47666   47667   47668   47652   47653   47654   47655   47656
   47666   47653   47654   47655   47656   47666   47654   47655   47656   47657
   47658   47659   47660   47661   47662   47666   47655   47656   47657   47658
   47659   47656   47657   47658   47659   47657   47658   47659   47660   47661
   47662   47663   47664   47665   47658   47659   47660   47661   47662   47659
   47660   47661   47662   47660   47661   47662   47663   47664   47665   47661
   47662   47663   47664   47665   47662   47663   47664   47665   47663   47664
   47665   47664   47665   47665       0   47667   47668   47669   47670   47671
   47672   47673   47668   47669   47670   47669   47670   47671   47672   47673
   47674   47675   47670   47671   47672   47673   47671   47672   47673   47674
   47675   47676   47677   47672   47673   47674   47675   47673   47674   47675
   47674   47675   47676   47677   47678   47679   47692   47675   47676   47677
   47676   47677   47678   47679   47680   47681   47685   47692   47693   47694
   47677   47678   47679   47692   47678   47679   47680   47681   47682   47683
   47684   47685   47686   47687   47688   47692   47693   47694   47695   47696
   47679   47680   47681   47685   47692   47693   47694   47680   47681   47682
   47683   47684   47685   47686   47687   47688   47689   47690   47691   47692
   47693   47694   47681   47682   47683   47684   47685   47686   47687   47688
   47692   47682   47683   47684   47685   47686   47687   47688   47692   47683
   47684   47685   47684   47685   47685   47686   47687   47688   47689   47690
   47691   47692   47687   47688   47689   47690   47691   47688   47689   47690
   47691   47689   47690   47691   47690   47691   47691       0   47693   47694
   47695   47696   47697   47698   47711   47694   47695   47696   47695   47696
   47697   47698   47699   47700   47704   47711   47712   47713   47696   47697
   47698   47711   47697   47698   47699   47700   47701   47702   47703   47704
   47705   47706   47707   47711   47712   47713   47714   47715   47698   47699
   47700   47704   47711   47712   47713   47699   47700   47701   47702   47703
   47704   47705   47706   47707   47708   47709   47710   47711   47712   47713
   47700   47701   47702   47703   47704   47705   47706   47707   47711   47701
   47702   47703   47704   47705   47706   47707   47711   47702   47703   47704
   47703   47704   47704   47705   47706   47707   47708   47709   47710   47711
   47706   47707   47708   47709   47710   47707   47708   47709   47710   47708
   47709   47710   47709   47710   47710       0   47712   47713   47714   47715
   47716   47717   47723   47713   47714   47715   47714   47715   47716   47717
   47718   47719   47720   47723   47724   47725   47715   47716   47717   47723
   47716   47717   47718   47719   47720   47721   47722   47723   47724   47725
   47726   47735   47717   47718   47719   47720   47723   47724   47725   47718
   47719   47720   47721   47722   47723   47724   47725   47719   47720   47721
   47722   47723   47720   47721   47722   47723   47721   47722   47723   47722
       0   47724   47725   47726   47727   47728   47729   47732   47735   47736
   47737   47725   47726   47735   47726   47727   47728   47729   47730   47731
   47732   47733   47734   47735   47736   47737   47738   47739   47727   47728
   47729   47730   47731   47732   47733   47734   47735   47736   47737   47728
   47729   47730   47731   47732   47735   47729   47730   47731   47732   47735
   47730   47731   47732   47733   47734   47735   47736   47737   47731   47732
   47733   47734   47735   47732   47733   47734   47735   47733   47734   47735
   47736   47737   47738   47739   47734   47735   47736   47737   47735   47736
   47737   47736   47737   47738   47739   47740   47741   47737   47738   47739
   47738   47739   47740   47741   47742   47743   47751   47739   47740   47741
   47740   47741   47742   47743   47744   47745   47749   47751   47752   47753
   47741   47742   47743   47751   47742   47743   47744   47745   47746   47747
   47748   47749   47750   47751   47752   47753   47754   47755   47743   47744
   47745   47749   47751   47752   47753   47744   47745   47746   47747   47748
   47749   47750   47751   47752   47753   47745   47746   47747   47748   47749
   47750   47751   47746   47747   47748   47749   47750   47751   47747   47748
   47749   47748   47749   47749   47750   47751       0   47752   47753   47754
   47755   47756   47757   47773   47753   47754   47755   47754   47755   47756
   47757   47758   47759   47760   47773   47774   47775   47755   47756   47757
   47773   47756   47757   47758   47759   47760   47761   47762   47763   47773
   47774   47775   47776   47777   47757   47758   47759   47760   47773   47774
   47775   47758   47759   47760   47761   47762   47763   47764   47765   47766
   47773   47774   47775   47759   47760   47761   47762   47763   47773   47760
   47761   47762   47763   47773   47761   47762   47763   47764   47765   47766
   47767   47768   47769   47773   47762   47763   47764   47765   47766   47763
   47764   47765   47766   47764   47765   47766   47767   47768   47769   47770
   47771   47772   47765   47766   47767   47768   47769   47766   47767   47768
   47769   47767   47768   47769   47770   47771   47772   47768   47769   47770
   47771   47772   47769   47770   47771   47772   47770   47771   47772   47771
   47772   47772       0   47774   47775   47776   47777   47778   47779   47789
   47775   47776   47777   47776   47777   47778   47779   47780   47781   47785
   47789   47790   47791   47777   47778   47779   47789   47778   47779   47780
   47781   47782   47783   47784   47785   47786   47787   47788   47789   47790
   47791   47792   47793   47779   47780   47781   47785   47789   47790   47791
   47780   47781   47782   47783   47784   47785   47786   47787   47788   47789
   47790   47791   47781   47782   47783   47784   47785   47786   47787   47788
   47789   47782   47783   47784   47785   47786   47787   47788   47789   47783
   47784   47785   47784   47785   47785   47786   47787   47788   47789   47787
   47788   47788       0   47790   47791   47792   47793   47794   47795   47805
   47791   47792   47793   47792   47793   47794   47795   47796   47797   47801
   47805   47806   47807   47793   47794   47795   47805   47794   47795   47796
   47797   47798   47799   47800   47801   47802   47803   47804   47805   47806
   47807   47808   47809   47795   47796   47797   47801   47805   47806   47807
   47796   47797   47798   47799   47800   47801   47802   47803   47804   47805
   47806   47807   47797   47798   47799   47800   47801   47802   47803   47804
   47805   47798   47799   47800   47801   47802   47803   47804   47805   47799
   47800   47801   47800   47801   47801   47802   47803   47804   47805   47803
   47804   47804       0   47806   47807   47808   47809   47810   47811   47829
   47807   47808   47809   47808   47809   47810   47811   47812   47813   47814
   47829   47830   47831   47809   47810   47811   47829   47810   47811   47812
   47813   47814   47815   47816   47817   47829   47830   47831   47832   47833
   47811   47812   47813   47814   47829   47830   47831   47812   47813   47814
   47815   47816   47817   47818   47819   47820   47829   47830   47831   47813
   47814   47815   47816   47817   47829   47814   47815   47816   47817   47829
   47815   47816   47817   47818   47819   47820   47821   47822   47829   47816
   47817   47818   47819   47820   47817   47818   47819   47820   47818   47819
   47820   47821   47822   47823   47826   47819   47820   47821   47822   47820
   47821   47822   47821   47822   47823   47824   47825   47826   47827   47828
   47822   47823   47826   47823   47824   47825   47826   47827   47828   47824
   47825   47826   47827   47828   47825   47826   47826   47827   47828   47828
       0   47830   47831   47832   47833   47834   47835   47843   47831   47832
   47833   47832   47833   47834   47835   47836   47837   47841   47843   47844
   47845   47833   47834   47835   47843   47834   47835   47836   47837   47838
   47839   47840   47841   47842   47843   47844   47845   47846   47847   47835
   47836   47837   47841   47843   47844   47845   47836   47837   47838   47839
   47840   47841   47842   47843   47844   47845   47837   47838   47839   47840
   47841   47842   47843   47838   47839   47840   47841   47842   47843   47839
   47840   47841   47840   47841   47841   47842   47843       0   47844   47845
   47846   47847   47848   47849   47853   47845   47846   47847   47846   47847
   47848   47849   47850   47851   47852   47853   47854   47855   47847   47848
   47849   47853   47848   47849   47850   47851   47852   47853   47854   47855
   47856   47857   47849   47850   47851   47852   47853   47854   47855   47850
   47851   47852   47853   47854   47855   47851   47852   47853   47852   47853
   47853   47854   47855   47856   47857   47858   47859   47872   47855   47856
   47857   47856   47857   47858   47859   47860   47861   47862   47872   47873
   47874   47857   47858   47859   47872   47858   47859   47860   47861   47862
   47863   47864   47868   47872   47873   47874   47875   47876   47859   47860
   47861   47862   47872   47873   47874   47860   47861   47862   47863   47864
   47865   47866   47867   47868   47869   47870   47871   47872   47873   47874
   47861   47862   47863   47864   47868   47872   47862   47863   47864   47868
   47872   47863   47864   47865   47866   47867   47868   47869   47870   47871
   47872   47864   47865   47866   47867   47868   47869   47870   47871   47865
   47866   47867   47868   47869   47870   47871   47866   47867   47868   47867
   47868   47868   47869   47870   47871   47870   47871   47871       0   47873
   47874   47875   47876   47877   47878   47891   47874   47875   47876   47875
   47876   47877   47878   47879   47880   47881   47891   47892   47893   47876
   47877   47878   47891   47877   47878   47879   47880   47881   47882   47883
   47887   47891   47892   47893   47894   47895   47878   47879   47880   47881
   47891   47892   47893   47879   47880   47881   47882   47883   47884   47885
   47886   47887   47888   47889   47890   47891   47892   47893   47880   47881
   47882   47883   47887   47891   47881   47882   47883   47887   47891   47882
   47883   47884   47885   47886   47887   47888   47889   47890   47891   47883
   47884   47885   47886   47887   47888   47889   47890   47884   47885   47886
   47887   47888   47889   47890   47885   47886   47887   47886   47887   47887
   47888   47889   47890   47889   47890   47890       0   47892   47893   47894
   47895   47896   47897   47903   47893   47894   47895   47894   47895   47896
   47897   47898   47899   47900   47903   47904   47905   47895   47896   47897
   47903   47896   47897   47898   47899   47900   47901   47902   47903   47904
   47905   47906   47907   47897   47898   47899   47900   47903   47904   47905
   47898   47899   47900   47901   47902   47903   47904   47905   47899   47900
   47901   47902   47903   47900   47901   47902   47903   47901   47902   47903
   47902       0   47904   47905   47906   47907   47908   47909   47913   47905
   47906   47907   47906   47907   47908   47909   47910   47911   47912   47913
   47914   47915   47907   47908   47909   47913   47908   47909   47910   47911
   47912   47913   47914   47915   47916   47917   47909   47910   47911   47912
   47913   47914   47915   47910   47911   47912   47913   47914   47915   47911
   47912   47913   47912   47913   47913   47914   47915   47916   47917   47918
   47919   47923   47915   47916   47917   47916   47917   47918   47919   47920
   47921   47922   47923   47924   47925   47917   47918   47919   47923   47918
   47919   47920   47921   47922   47923   47924   47925   47926   47927   47919
   47920   47921   47922   47923   47924   47925   47920   47921   47922   47923
   47924   47925   47921   47922   47923   47922   47923   47923   47924   47925
   47926   47927   47928   47929   47930   47925   47926   47927   47926   47927
   47928   47929   47930   47931   47932   47927   47928   47929   47930   47928
   47929   47930   47931   47932   47933   47934   47929   47930   47931   47932
   47930   47931   47932   47931   47932   47933   47934   47935   47936   47946
   47932   47933   47934   47933   47934   47935   47936   47937   47938   47942
   47946   47947   47948   47934   47935   47936   47946   47935   47936   47937
   47938   47939   47940   47941   47942   47943   47944   47945   47946   47947
   47948   47949   47950   47936   47937   47938   47942   47946   47947   47948
   47937   47938   47939   47940   47941   47942   47943   47944   47945   47946
   47947   47948   47938   47939   47940   47941   47942   47943   47944   47945
   47946   47939   47940   47941   47942   47943   47944   47945   47946   47940
   47941   47942   47941   47942   47942   47943   47944   47945   47946   47944
   47945   47945       0   47947   47948   47949   47950   47951   47952   47956
   47948   47949   47950   47949   47950   47951   47952   47953   47954   47955
   47956   47957   47958   47950   47951   47952   47956   47951   47952   47953
   47954   47955   47956   47957   47958   47959   47960   47952   47953   47954
   47955   47956   47957   47958   47953   47954   47955   47956   47957   47958
   47954   47955   47956   47955   47956   47956   47957   47958   47959   47960
   47961   47962   47967   47958   47959   47960   47959   47960   47961   47962
   47963   47964   47965   47967   47968   47969   47960   47961   47962   47967
   47961   47962   47963   47964   47965   47966   47967   47968   47969   47970
   47971   47962   47963   47964   47965   47967   47968   47969   47963   47964
   47965   47966   47967   47968   47969   47964   47965   47966   47967   47965
   47966   47967   47966   47967       0   47968   47969   47970   47971   47972
   47973   47986   47969   47970   47971   47970   47971   47972   47973   47974
   47975   47976   47986   47987   47988   47971   47972   47973   47986   47972
   47973   47974   47975   47976   47977   47978   47982   47986   47987   47988
   47989   47990   47973   47974   47975   47976   47986   47987   47988   47974
   47975   47976   47977   47978   47979   47980   47981   47982   47983   47984
   47985   47986   47987   47988   47975   47976   47977   47978   47982   47986
   47976   47977   47978   47982   47986   47977   47978   47979   47980   47981
   47982   47983   47984   47985   47986   47978   47979   47980   47981   47982
   47983   47984   47985   47979   47980   47981   47982   47983   47984   47985
   47980   47981   47982   47981   47982   47982   47983   47984   47985   47984
   47985   47985       0   47987   47988   47989   47990   47991   47992   48005
   47988   47989   47990   47989   47990   47991   47992   47993   47994   47995
   48005   48006   48007   47990   47991   47992   48005   47991   47992   47993
   47994   47995   47996   47997   48001   48005   48006   48007   48008   48009
   47992   47993   47994   47995   48005   48006   48007   47993   47994   47995
   47996   47997   47998   47999   48000   48001   48002   48003   48004   48005
   48006   48007   47994   47995   47996   47997   48001   48005   47995   47996
   47997   48001   48005   47996   47997   47998   47999   48000   48001   48002
   48003   48004   48005   47997   47998   47999   48000   48001   48002   48003
   48004   47998   47999   48000   48001   48002   48003   48004   47999   48000
   48001   48000   48001   48001   48002   48003   48004   48003   48004   48004
       0   48006   48007   48008   48009   48010   48011   48019   48007   48008
   48009   48008   48009   48010   48011   48012   48013   48017   48019   48020
   48021   48009   48010   48011   48019   48010   48011   48012   48013   48014
   48015   48016   48017   48018   48019   48020   48021   48022   48023   48011
   48012   48013   48017   48019   48020   48021   48012   48013   48014   48015
   48016   48017   48018   48019   48020   48021   48013   48014   48015   48016
   48017   48018   48019   48014   48015   48016   48017   48018   48019   48015
   48016   48017   48016   48017   48017   48018   48019       0   48020   48021
   48022   48023   48024   48025   48033   48021   48022   48023   48022   48023
   48024   48025   48026   48027   48031   48033   48034   48035   48023   48024
   48025   48033   48024   48025   48026   48027   48028   48029   48030   48031
   48032   48033   48034   48035   48036   48037   48025   48026   48027   48031
   48033   48034   48035   48026   48027   48028   48029   48030   48031   48032
   48033   48034   48035   48027   48028   48029   48030   48031   48032   48033
   48028   48029   48030   48031   48032   48033   48029   48030   48031   48030
   48031   48031   48032   48033       0   48034   48035   48036   48037   48038
   48039   48043   48035   48036   48037   48036   48037   48038   48039   48040
   48041   48042   48043   48044   48045   48037   48038   48039   48043   48038
   48039   48040   48041   48042   48043   48044   48045   48046   48047   48039
   48040   48041   48042   48043   48044   48045   48040   48041   48042   48043
   48044   48045   48041   48042   48043   48042   48043   48043   48044   48045
   48046   48047   48048   48049   48058   48045   48046   48047   48046   48047
   48048   48049   48050   48051   48052   48058   48059   48060   48047   48048
   48049   48058   48048   48049   48050   48051   48052   48053   48054   48055
   48058   48059   48060   48061   48062   48049   48050   48051   48052   48058
   48059   48060   48050   48051   48052   48053   48054   48055   48056   48057
   48058   48059   48060   48051   48052   48053   48054   48055   48058   48052
   48053   48054   48055   48058   48053   48054   48055   48056   48057   48058
   48054   48055   48056   48057   48055   48056   48057   48056   48057   48057
       0   48059   48060   48061   48062   48063   48064   48074   48060   48061
   48062   48061   48062   48063   48064   48065   48066   48070   48074   48075
   48076   48062   48063   48064   48074   48063   48064   48065   48066   48067
   48068   48069   48070   48071   48072   48073   48074   48075   48076   48077
   48078   48064   48065   48066   48070   48074   48075   48076   48065   48066
   48067   48068   48069   48070   48071   48072   48073   48074   48075   48076
   48066   48067   48068   48069   48070   48071   48072   48073   48074   48067
   48068   48069   48070   48071   48072   48073   48074   48068   48069   48070
   48069   48070   48070   48071   48072   48073   48074   48072   48073   48073
       0   48075   48076   48077   48078   48079   48080   48090   48076   48077
   48078   48077   48078   48079   48080   48081   48082   48086   48090   48091
   48092   48078   48079   48080   48090   48079   48080   48081   48082   48083
   48084   48085   48086   48087   48088   48089   48090   48091   48092   48093
   48094   48080   48081   48082   48086   48090   48091   48092   48081   48082
   48083   48084   48085   48086   48087   48088   48089   48090   48091   48092
   48082   48083   48084   48085   48086   48087   48088   48089   48090   48083
   48084   48085   48086   48087   48088   48089   48090   48084   48085   48086
   48085   48086   48086   48087   48088   48089   48090   48088   48089   48089
       0   48091   48092   48093   48094   48095   48096   48106   48092   48093
   48094   48093   48094   48095   48096   48097   48098   48102   48106   48107
   48108   48094   48095   48096   48106   48095   48096   48097   48098   48099
   48100   48101   48102   48103   48104   48105   48106   48107   48108   48109
   48110   48096   48097   48098   48102   48106   48107   48108   48097   48098
   48099   48100   48101   48102   48103   48104   48105   48106   48107   48108
   48098   48099   48100   48101   48102   48103   48104   48105   48106   48099
   48100   48101   48102   48103   48104   48105   48106   48100   48101   48102
   48101   48102   48102   48103   48104   48105   48106   48104   48105   48105
       0   48107   48108   48109   48110   48111   48112   48120   48108   48109
   48110   48109   48110   48111   48112   48113   48114   48118   48120   48121
   48122   48110   48111   48112   48120   48111   48112   48113   48114   48115
   48116   48117   48118   48119   48120   48121   48122   48123   48124   48112
   48113   48114   48118   48120   48121   48122   48113   48114   48115   48116
   48117   48118   48119   48120   48121   48122   48114   48115   48116   48117
   48118   48119   48120   48115   48116   48117   48118   48119   48120   48116
   48117   48118   48117   48118   48118   48119   48120       0   48121   48122
   48123   48124   48125   48126   48135   48122   48123   48124   48123   48124
   48125   48126   48127   48128   48129   48135   48136   48137   48124   48125
   48126   48135   48125   48126   48127   48128   48129   48130   48131   48132
   48135   48136   48137   48138   48139   48126   48127   48128   48129   48135
   48136   48137   48127   48128   48129   48130   48131   48132   48133   48134
   48135   48136   48137   48128   48129   48130   48131   48132   48135   48129
   48130   48131   48132   48135   48130   48131   48132   48133   48134   48135
   48131   48132   48133   48134   48132   48133   48134   48133   48134   48134
       0   48136   48137   48138   48139   48140   48141   48154   48137   48138
   48139   48138   48139   48140   48141   48142   48143   48147   48154   48155
   48156   48139   48140   48141   48154   48140   48141   48142   48143   48144
   48145   48146   48147   48148   48149   48150   48154   48155   48156   48157
   48166   48141   48142   48143   48147   48154   48155   48156   48142   48143
   48144   48145   48146   48147   48148   48149   48150   48151   48152   48153
   48154   48155   48156   48143   48144   48145   48146   48147   48148   48149
   48150   48154   48144   48145   48146   48147   48148   48149   48150   48154
   48145   48146   48147   48146   48147   48147   48148   48149   48150   48151
   48152   48153   48154   48149   48150   48151   48152   48153   48150   48151
   48152   48153   48151   48152   48153   48152   48153   48153       0   48155
   48156   48157   48158   48159   48160   48163   48166   48167   48168   48156
   48157   48166   48157   48158   48159   48160   48161   48162   48163   48164
   48165   48166   48167   48168   48169   48170   48158   48159   48160   48161
   48162   48163   48164   48165   48166   48167   48168   48159   48160   48161
   48162   48163   48166   48160   48161   48162   48163   48166   48161   48162
   48163   48164   48165   48166   48167   48168   48162   48163   48164   48165
   48166   48163   48164   48165   48166   48164   48165   48166   48167   48168
   48169   48170   48165   48166   48167   48168   48166   48167   48168   48167
   48168   48169   48170   48171   48172   48168   48169   48170   48169   48170
   48171   48172   48173   48174   48190   48170   48171   48172   48171   48172
   48173   48174   48175   48176   48177   48190   48191   48192   48172   48173
   48174   48190   48173   48174   48175   48176   48177   48178   48179   48180
   48190   48191   48192   48174   48175   48176   48177   48190   48191   48192
   48175   48176   48177   48178   48179   48180   48181   48182   48183   48190
   48191   48192   48176   48177   48178   48179   48180   48190   48177   48178
   48179   48180   48190   48178   48179   48180   48181   48182   48183   48184
   48185   48186   48190   48179   48180   48181   48182   48183   48180   48181
   48182   48183   48181   48182   48183   48184   48185   48186   48187   48188
   48189   48182   48183   48184   48185   48186   48183   48184   48185   48186
   48184   48185   48186   48187   48188   48189   48185   48186   48187   48188
   48189   48186   48187   48188   48189   48187   48188   48189   48188   48189
   48189       0   48191   48192   48192       0   48194   48195   48196   48197
   48198   48199   48200   48201   48202   48203   48204   48205   48195   48196
   48197   48198   48199   48203   48196   48197   48198   48199   48203   48197
   48198   48199   48203   48198   48199   48200   48201   48202   48203   48204
   48205   48206   48207   48199   48200   48201   48202   48203   48204   48205
   48200   48201   48202   48203   48204   48205   48201   48202   48203   48202
   48203   48203   48204   48205   48206   48207   48208   48209   48213   48205
   48206   48207   48206   48207   48208   48209   48210   48211   48212   48213
   48214   48215   48207   48208   48209   48213   48208   48209   48210   48211
   48212   48213   48214   48215   48216   48217   48209   48210   48211   48212
   48213   48214   48215   48210   48211   48212   48213   48214   48215   48211
   48212   48213   48212   48213   48213   48214   48215   48216   48217   48218
   48219   48235   48215   48216   48217   48216   48217   48218   48219   48220
   48221   48222   48235   48236   48237   48217   48218   48219   48235   48218
   48219   48220   48221   48222   48223   48224   48225   48235   48236   48237
   48238   48239   48219   48220   48221   48222   48235   48236   48237   48220
   48221   48222   48223   48224   48225   48226   48227   48228   48235   48236
   48237   48221   48222   48223   48224   48225   48235   48222   48223   48224
   48225   48235   48223   48224   48225   48226   48227   48228   48229   48230
   48231   48235   48224   48225   48226   48227   48228   48225   48226   48227
   48228   48226   48227   48228   48229   48230   48231   48232   48233   48234
   48227   48228   48229   48230   48231   48228   48229   48230   48231   48229
   48230   48231   48232   48233   48234   48230   48231   48232   48233   48234
   48231   48232   48233   48234   48232   48233   48234   48233   48234   48234
       0   48236   48237   48238   48239   48240   48241   48247   48237   48238
   48239   48238   48239   48240   48241   48242   48243   48244   48247   48248
   48249   48239   48240   48241   48247   48240   48241   48242   48243   48244
   48245   48246   48247   48248   48249   48250   48251   48241   48242   48243
   48244   48247   48248   48249   48242   48243   48244   48245   48246   48247
   48248   48249   48243   48244   48245   48246   48247   48244   48245   48246
   48247   48245   48246   48247   48246       0   48248   48249   48250   48251
   48252   48253   48263   48249   48250   48251   48250   48251   48252   48253
   48254   48255   48259   48263   48264   48265   48251   48252   48253   48263
   48252   48253   48254   48255   48256   48257   48258   48259   48260   48261
   48262   48263   48264   48265   48266   48267   48253   48254   48255   48259
   48263   48264   48265   48254   48255   48256   48257   48258   48259   48260
   48261   48262   48263   48264   48265   48255   48256   48257   48258   48259
   48260   48261   48262   48263   48256   48257   48258   48259   48260   48261
   48262   48263   48257   48258   48259   48258   48259   48259   48260   48261
   48262   48263   48261   48262   48262       0   48264   48265   48266   48267
   48268   48269   48285   48265   48266   48267   48266   48267   48268   48269
   48270   48271   48272   48285   48286   48287   48267   48268   48269   48285
   48268   48269   48270   48271   48272   48273   48274   48275   48285   48286
   48287   48288   48289   48269   48270   48271   48272   48285   48286   48287
   48270   48271   48272   48273   48274   48275   48276   48277   48278   48285
   48286   48287   48271   48272   48273   48274   48275   48285   48272   48273
   48274   48275   48285   48273   48274   48275   48276   48277   48278   48279
   48280   48281   48285   48274   48275   48276   48277   48278   48275   48276
   48277   48278   48276   48277   48278   48279   48280   48281   48282   48283
   48284   48277   48278   48279   48280   48281   48278   48279   48280   48281
   48279   48280   48281   48282   48283   48284   48280   48281   48282   48283
   48284   48281   48282   48283   48284   48282   48283   48284   48283   48284
   48284       0   48286   48287   48288   48289   48290   48291   48305   48287
   48288   48289   48288   48289   48290   48291   48292   48293   48294   48305
   48306   48307   48289   48290   48291   48305   48290   48291   48292   48293
   48294   48295   48303   48305   48306   48307   48308   48309   48291   48292
   48293   48294   48305   48306   48307   48292   48293   48294   48295   48296
   48297   48301   48303   48304   48305   48306   48307   48293   48294   48295
   48303   48305   48294   48295   48303   48305   48295   48296   48297   48298
   48299   48301   48302   48303   48304   48305   48296   48297   48298   48299
   48300   48301   48303   48304   48297   48298   48299   48303   48298   48299
   48300   48301   48302   48303   48299   48300   48301   48300   48301   48302
   48303   48304   48301   48302   48303   48302   48303   48304   48303   48304
   48304       0   48306   48307   48308   48309   48310   48311   48312   48307
   48308   48309   48308   48309   48310   48311   48312   48313   48314   48309
   48310   48311   48312   48310   48311   48312   48313   48314   48315   48316
   48311   48312   48313   48314   48312   48313   48314   48313   48314   48315
   48316   48317   48318   48322   48314   48315   48316   48315   48316   48317
   48318   48319   48320   48321   48322   48323   48324   48316   48317   48318
   48322   48317   48318   48319   48320   48321   48322   48323   48324   48325
   48326   48318   48319   48320   48321   48322   48323   48324   48319   48320
   48321   48322   48323   48324   48320   48321   48322   48321   48322   48322
   48323   48324   48325   48326   48327   48328   48334   48324   48325   48326
   48325   48326   48327   48328   48329   48330   48331   48334   48335   48336
   48326   48327   48328   48334   48327   48328   48329   48330   48331   48332
   48333   48334   48335   48336   48337   48338   48328   48329   48330   48331
   48334   48335   48336   48329   48330   48331   48332   48333   48334   48335
   48336   48330   48331   48332   48333   48334   48331   48332   48333   48334
   48332   48333   48334   48333       0   48335   48336   48337   48338   48339
   48340   48344   48336   48337   48338   48337   48338   48339   48340   48341
   48342   48343   48344   48345   48346   48338   48339   48340   48344   48339
   48340   48341   48342   48343   48344   48345   48346   48347   48348   48340
   48341   48342   48343   48344   48345   48346   48341   48342   48343   48344
   48345   48346   48342   48343   48344   48343   48344   48344   48345   48346
   48347   48348   48349   48350   48368   48346   48347   48348   48347   48348
   48349   48350   48351   48352   48353   48368   48369   48370   48348   48349
   48350   48368   48349   48350   48351   48352   48353   48354   48355   48356
   48368   48369   48370   48371   48372   48350   48351   48352   48353   48368
   48369   48370   48351   48352   48353   48354   48355   48356   48357   48358
   48359   48368   48369   48370   48352   48353   48354   48355   48356   48368
   48353   48354   48355   48356   48368   48354   48355   48356   48357   48358
   48359   48360   48361   48368   48355   48356   48357   48358   48359   48356
   48357   48358   48359   48357   48358   48359   48360   48361   48362   48365
   48358   48359   48360   48361   48359   48360   48361   48360   48361   48362
   48363   48364   48365   48366   48367   48361   48362   48365   48362   48363
   48364   48365   48366   48367   48363   48364   48365   48366   48367   48364
   48365   48365   48366   48367   48367       0   48369   48370   48371   48372
   48373   48374   48378   48370   48371   48372   48371   48372   48373   48374
   48375   48376   48377   48378   48379   48380   48372   48373   48374   48378
   48373   48374   48375   48376   48377   48378   48379   48380   48381   48382
   48374   48375   48376   48377   48378   48379   48380   48375   48376   48377
   48378   48379   48380   48376   48377   48378   48377   48378   48378   48379
   48380   48381   48382   48383   48384   48397   48380   48381   48382   48381
   48382   48383   48384   48385   48386   48387   48397   48398   48399   48382
   48383   48384   48397   48383   48384   48385   48386   48387   48388   48389
   48393   48397   48398   48399   48400   48401   48384   48385   48386   48387
   48397   48398   48399   48385   48386   48387   48388   48389   48390   48391
   48392   48393   48394   48395   48396   48397   48398   48399   48386   48387
   48388   48389   48393   48397   48387   48388   48389   48393   48397   48388
   48389   48390   48391   48392   48393   48394   48395   48396   48397   48389
   48390   48391   48392   48393   48394   48395   48396   48390   48391   48392
   48393   48394   48395   48396   48391   48392   48393   48392   48393   48393
   48394   48395   48396   48395   48396   48396       0   48398   48399   48400
   48401   48402   48403   48414   48399   48400   48401   48400   48401   48402
   48403   48404   48405   48406   48414   48415   48416   48401   48402   48403
   48414   48402   48403   48404   48405   48406   48407   48408   48409   48414
   48415   48416   48417   48418   48403   48404   48405   48406   48414   48415
   48416   48404   48405   48406   48407   48408   48409   48410   48414   48415
   48416   48405   48406   48407   48408   48409   48414   48406   48407   48408
   48409   48414   48407   48408   48409   48410   48411   48412   48413   48414
   48408   48409   48410   48409   48410   48410   48411   48412   48413   48411
   48412   48413   48412   48413   48413       0   48415   48416   48417   48418
   48419   48420   48433   48416   48417   48418   48417   48418   48419   48420
   48421   48422   48423   48433   48434   48435   48418   48419   48420   48433
   48419   48420   48421   48422   48423   48424   48425   48429   48433   48434
   48435   48436   48437   48420   48421   48422   48423   48433   48434   48435
   48421   48422   48423   48424   48425   48426   48427   48428   48429   48430
   48431   48432   48433   48434   48435   48422   48423   48424   48425   48429
   48433   48423   48424   48425   48429   48433   48424   48425   48426   48427
   48428   48429   48430   48431   48432   48433   48425   48426   48427   48428
   48429   48430   48431   48432   48426   48427   48428   48429   48430   48431
   48432   48427   48428   48429   48428   48429   48429   48430   48431   48432
   48431   48432   48432       0   48434   48435   48436   48437   48438   48439
   48450   48435   48436   48437   48436   48437   48438   48439   48440   48441
   48442   48450   48451   48452   48437   48438   48439   48450   48438   48439
   48440   48441   48442   48443   48444   48445   48450   48451   48452   48453
   48454   48439   48440   48441   48442   48450   48451   48452   48440   48441
   48442   48443   48444   48445   48446   48447   48450   48451   48452   48441
   48442   48443   48444   48445   48450   48442   48443   48444   48445   48450
   48443   48444   48445   48446   48447   48448   48449   48450   48444   48445
   48446   48447   48445   48446   48447   48446   48447   48448   48449   48447
   48448   48449   48448   48449   48449       0   48451   48452   48453   48454
   48455   48456   48457   48452   48453   48454   48453   48454   48455   48456
   48457   48458   48459   48454   48455   48456   48457   48455   48456   48457
   48458   48459   48460   48461   48456   48457   48458   48459   48457   48458
   48459   48458   48459   48460   48461   48462   48463   48473   48459   48460
   48461   48460   48461   48462   48463   48464   48465   48469   48473   48474
   48475   48461   48462   48463   48473   48462   48463   48464   48465   48466
   48467   48468   48469   48470   48471   48472   48473   48474   48475   48476
   48477   48463   48464   48465   48469   48473   48474   48475   48464   48465
   48466   48467   48468   48469   48470   48471   48472   48473   48474   48475
   48465   48466   48467   48468   48469   48470   48471   48472   48473   48466
   48467   48468   48469   48470   48471   48472   48473   48467   48468   48469
   48468   48469   48469   48470   48471   48472   48473   48471   48472   48472
       0   48474   48475   48476   48477   48478   48479   48485   48475   48476
   48477   48476   48477   48478   48479   48480   48481   48482   48485   48486
   48487   48477   48478   48479   48485   48478   48479   48480   48481   48482
   48483   48484   48485   48486   48487   48488   48489   48479   48480   48481
   48482   48485   48486   48487   48480   48481   48482   48483   48484   48485
   48486   48487   48481   48482   48483   48484   48485   48482   48483   48484
   48485   48483   48484   48485   48484       0   48486   48487   48488   48489
   48490   48491   48504   48487   48488   48489   48488   48489   48490   48491
   48492   48493   48494   48504   48505   48506   48489   48490   48491   48504
   48490   48491   48492   48493   48494   48495   48496   48500   48504   48505
   48506   48507   48508   48491   48492   48493   48494   48504   48505   48506
   48492   48493   48494   48495   48496   48497   48498   48499   48500   48501
   48502   48503   48504   48505   48506   48493   48494   48495   48496   48500
   48504   48494   48495   48496   48500   48504   48495   48496   48497   48498
   48499   48500   48501   48502   48503   48504   48496   48497   48498   48499
   48500   48501   48502   48503   48497   48498   48499   48500   48501   48502
   48503   48498   48499   48500   48499   48500   48500   48501   48502   48503
   48502   48503   48503       0   48505   48506   48507   48508   48509   48510
   48523   48506   48507   48508   48507   48508   48509   48510   48511   48512
   48513   48523   48524   48525   48508   48509   48510   48523   48509   48510
   48511   48512   48513   48514   48515   48519   48523   48524   48525   48526
   48527   48510   48511   48512   48513   48523   48524   48525   48511   48512
   48513   48514   48515   48516   48517   48518   48519   48520   48521   48522
   48523   48524   48525   48512   48513   48514   48515   48519   48523   48513
   48514   48515   48519   48523   48514   48515   48516   48517   48518   48519
   48520   48521   48522   48523   48515   48516   48517   48518   48519   48520
   48521   48522   48516   48517   48518   48519   48520   48521   48522   48517
   48518   48519   48518   48519   48519   48520   48521   48522   48521   48522
   48522       0   48524   48525   48526   48527   48528   48529   48533   48525
   48526   48527   48526   48527   48528   48529   48530   48531   48532   48533
   48534   48535   48527   48528   48529   48533   48528   48529   48530   48531
   48532   48533   48534   48535   48536   48537   48529   48530   48531   48532
   48533   48534   48535   48530   48531   48532   48533   48534   48535   48531
   48532   48533   48532   48533   48533   48534   48535   48536   48537   48538
   48539   48545   48535   48536   48537   48536   48537   48538   48539   48540
   48541   48542   48545   48546   48547   48537   48538   48539   48545   48538
   48539   48540   48541   48542   48543   48544   48545   48546   48547   48548
   48549   48539   48540   48541   48542   48545   48546   48547   48540   48541
   48542   48543   48544   48545   48546   48547   48541   48542   48543   48544
   48545   48542   48543   48544   48545   48543   48544   48545   48544       0
   48546   48547   48548   48549   48550   48551   48555   48547   48548   48549
   48548   48549   48550   48551   48552   48553   48554   48555   48556   48557
   48549   48550   48551   48555   48550   48551   48552   48553   48554   48555
   48556   48557   48558   48559   48551   48552   48553   48554   48555   48556
   48557   48552   48553   48554   48555   48556   48557   48553   48554   48555
   48554   48555   48555   48556   48557   48558   48559   48560   48561   48571
   48557   48558   48559   48558   48559   48560   48561   48562   48563   48567
   48571   48572   48573   48559   48560   48561   48571   48560   48561   48562
   48563   48564   48565   48566   48567   48568   48569   48570   48571   48572
   48573   48574   48575   48561   48562   48563   48567   48571   48572   48573
   48562   48563   48564   48565   48566   48567   48568   48569   48570   48571
   48572   48573   48563   48564   48565   48566   48567   48568   48569   48570
   48571   48564   48565   48566   48567   48568   48569   48570   48571   48565
   48566   48567   48566   48567   48567   48568   48569   48570   48571   48569
   48570   48570       0   48572   48573   48574   48575   48576   48577   48581
   48573   48574   48575   48574   48575   48576   48577   48578   48579   48580
   48581   48582   48583   48575   48576   48577   48581   48576   48577   48578
   48579   48580   48581   48582   48583   48584   48585   48577   48578   48579
   48580   48581   48582   48583   48578   48579   48580   48581   48582   48583
   48579   48580   48581   48580   48581   48581   48582   48583   48584   48585
   48586   48587   48597   48583   48584   48585   48584   48585   48586   48587
   48588   48589   48593   48597   48598   48599   48585   48586   48587   48597
   48586   48587   48588   48589   48590   48591   48592   48593   48594   48595
   48596   48597   48598   48599   48600   48601   48587   48588   48589   48593
   48597   48598   48599   48588   48589   48590   48591   48592   48593   48594
   48595   48596   48597   48598   48599   48589   48590   48591   48592   48593
   48594   48595   48596   48597   48590   48591   48592   48593   48594   48595
   48596   48597   48591   48592   48593   48592   48593   48593   48594   48595
   48596   48597   48595   48596   48596       0   48598   48599   48600   48601
   48602   48603   48611   48599   48600   48601   48600   48601   48602   48603
   48604   48605   48609   48611   48612   48613   48601   48602   48603   48611
   48602   48603   48604   48605   48606   48607   48608   48609   48610   48611
   48612   48613   48614   48615   48603   48604   48605   48609   48611   48612
   48613   48604   48605   48606   48607   48608   48609   48610   48611   48612
   48613   48605   48606   48607   48608   48609   48610   48611   48606   48607
   48608   48609   48610   48611   48607   48608   48609   48608   48609   48609
   48610   48611       0   48612   48613   48614   48615   48616   48617   48628
   48613   48614   48615   48614   48615   48616   48617   48618   48619   48620
   48628   48629   48630   48615   48616   48617   48628   48616   48617   48618
   48619   48620   48621   48622   48623   48628   48629   48630   48631   48632
   48617   48618   48619   48620   48628   48629   48630   48618   48619   48620
   48621   48622   48623   48624   48628   48629   48630   48619   48620   48621
   48622   48623   48628   48620   48621   48622   48623   48628   48621   48622
   48623   48624   48625   48626   48627   48628   48622   48623   48624   48623
   48624   48624   48625   48626   48627   48625   48626   48627   48626   48627
   48627       0   48629   48630   48631   48632   48633   48634   48635   48630
   48631   48632   48631   48632   48633   48634   48635   48636   48637   48632
   48633   48634   48635   48633   48634   48635   48636   48637   48638   48647
   48634   48635   48636   48637   48635   48636   48637   48636   48637   48638
   48639   48640   48641   48644   48647   48648   48649   48637   48638   48647
   48638   48639   48640   48641   48642   48643   48644   48645   48646   48647
   48648   48649   48650   48651   48639   48640   48641   48642   48643   48644
   48645   48646   48647   48648   48649   48640   48641   48642   48643   48644
   48647   48641   48642   48643   48644   48647   48642   48643   48644   48645
   48646   48647   48648   48649   48643   48644   48645   48646   48647   48644
   48645   48646   48647   48645   48646   48647   48648   48649   48650   48651
   48646   48647   48648   48649   48647   48648   48649   48648   48649   48650
   48651   48652   48653   48649   48650   48651   48650   48651   48652   48653
   48654   48655   48671   48651   48652   48653   48652   48653   48654   48655
   48656   48657   48658   48671   48672   48673   48653   48654   48655   48671
   48654   48655   48656   48657   48658   48659   48660   48661   48671   48672
   48673   48674   48675   48655   48656   48657   48658   48671   48672   48673
   48656   48657   48658   48659   48660   48661   48662   48663   48664   48671
   48672   48673   48657   48658   48659   48660   48661   48671   48658   48659
   48660   48661   48671   48659   48660   48661   48662   48663   48664   48665
   48666   48667   48671   48660   48661   48662   48663   48664   48661   48662
   48663   48664   48662   48663   48664   48665   48666   48667   48668   48669
   48670   48663   48664   48665   48666   48667   48664   48665   48666   48667
   48665   48666   48667   48668   48669   48670   48666   48667   48668   48669
   48670   48667   48668   48669   48670   48668   48669   48670   48669   48670
   48670       0   48672   48673   48674   48675   48676   48677   48678   48673
   48674   48675   48674   48675   48676   48677   48678   48679   48680   48675
   48676   48677   48678   48676   48677   48678   48679   48680   48681   48682
   48677   48678   48679   48680   48678   48679   48680   48679   48680   48681
   48682   48683   48684   48702   48680   48681   48682   48681   48682   48683
   48684   48685   48686   48687   48702   48703   48704   48682   48683   48684
   48702   48683   48684   48685   48686   48687   48688   48689   48690   48702
   48703   48704   48705   48706   48684   48685   48686   48687   48702   48703
   48704   48685   48686   48687   48688   48689   48690   48691   48692   48693
   48702   48703   48704   48686   48687   48688   48689   48690   48702   48687
   48688   48689   48690   48702   48688   48689   48690   48691   48692   48693
   48694   48695   48702   48689   48690   48691   48692   48693   48690   48691
   48692   48693   48691   48692   48693   48694   48695   48696   48699   48692
   48693   48694   48695   48693   48694   48695   48694   48695   48696   48697
   48698   48699   48700   48701   48695   48696   48699   48696   48697   48698
   48699   48700   48701   48697   48698   48699   48700   48701   48698   48699
   48699   48700   48701   48701       0   48703   48704   48705   48706   48707
   48708   48716   48704   48705   48706   48705   48706   48707   48708   48709
   48710   48714   48716   48717   48718   48706   48707   48708   48716   48707
   48708   48709   48710   48711   48712   48713   48714   48715   48716   48717
   48718   48719   48720   48708   48709   48710   48714   48716   48717   48718
   48709   48710   48711   48712   48713   48714   48715   48716   48717   48718
   48710   48711   48712   48713   48714   48715   48716   48711   48712   48713
   48714   48715   48716   48712   48713   48714   48713   48714   48714   48715
   48716       0   48717   48718   48719   48720   48721   48722   48732   48718
   48719   48720   48719   48720   48721   48722   48723   48724   48728   48732
   48733   48734   48720   48721   48722   48732   48721   48722   48723   48724
   48725   48726   48727   48728   48729   48730   48731   48732   48733   48734
   48735   48736   48722   48723   48724   48728   48732   48733   48734   48723
   48724   48725   48726   48727   48728   48729   48730   48731   48732   48733
   48734   48724   48725   48726   48727   48728   48729   48730   48731   48732
   48725   48726   48727   48728   48729   48730   48731   48732   48726   48727
   48728   48727   48728   48728   48729   48730   48731   48732   48730   48731
   48731       0   48733   48734   48735   48736   48737   48738   48751   48734
   48735   48736   48735   48736   48737   48738   48739   48740   48744   48751
   48752   48753   48736   48737   48738   48751   48737   48738   48739   48740
   48741   48742   48743   48744   48745   48746   48747   48751   48752   48753
   48754   48755   48738   48739   48740   48744   48751   48752   48753   48739
   48740   48741   48742   48743   48744   48745   48746   48747   48748   48749
   48750   48751   48752   48753   48740   48741   48742   48743   48744   48745
   48746   48747   48751   48741   48742   48743   48744   48745   48746   48747
   48751   48742   48743   48744   48743   48744   48744   48745   48746   48747
   48748   48749   48750   48751   48746   48747   48748   48749   48750   48747
   48748   48749   48750   48748   48749   48750   48749   48750   48750       0
   48752   48753   48754   48755   48756   48757   48770   48753   48754   48755
   48754   48755   48756   48757   48758   48759   48763   48770   48771   48772
   48755   48756   48757   48770   48756   48757   48758   48759   48760   48761
   48762   48763   48764   48765   48766   48770   48771   48772   48773   48774
   48757   48758   48759   48763   48770   48771   48772   48758   48759   48760
   48761   48762   48763   48764   48765   48766   48767   48768   48769   48770
   48771   48772   48759   48760   48761   48762   48763   48764   48765   48766
   48770   48760   48761   48762   48763   48764   48765   48766   48770   48761
   48762   48763   48762   48763   48763   48764   48765   48766   48767   48768
   48769   48770   48765   48766   48767   48768   48769   48766   48767   48768
   48769   48767   48768   48769   48768   48769   48769       0   48771   48772
   48773   48774   48775   48776   48785   48772   48773   48774   48773   48774
   48775   48776   48777   48778   48779   48785   48786   48787   48774   48775
   48776   48785   48775   48776   48777   48778   48779   48780   48781   48782
   48785   48786   48787   48788   48789   48776   48777   48778   48779   48785
   48786   48787   48777   48778   48779   48780   48781   48782   48783   48784
   48785   48786   48787   48778   48779   48780   48781   48782   48785   48779
   48780   48781   48782   48785   48780   48781   48782   48783   48784   48785
   48781   48782   48783   48784   48782   48783   48784   48783   48784   48784
       0   48786   48787   48788   48789   48790   48791   48802   48787   48788
   48789   48788   48789   48790   48791   48792   48793   48794   48802   48803
   48804   48789   48790   48791   48802   48790   48791   48792   48793   48794
   48795   48796   48797   48802   48803   48804   48805   48806   48791   48792
   48793   48794   48802   48803   48804   48792   48793   48794   48795   48796
   48797   48798   48799   48802   48803   48804   48793   48794   48795   48796
   48797   48802   48794   48795   48796   48797   48802   48795   48796   48797
   48798   48799   48800   48801   48802   48796   48797   48798   48799   48797
   48798   48799   48798   48799   48800   48801   48799   48800   48801   48800
   48801   48801       0   48803   48804   48805   48806   48807   48808   48813
   48804   48805   48806   48805   48806   48807   48808   48809   48810   48811
   48813   48814   48815   48806   48807   48808   48813   48807   48808   48809
   48810   48811   48812   48813   48814   48815   48816   48817   48808   48809
   48810   48811   48813   48814   48815   48809   48810   48811   48812   48813
   48814   48815   48810   48811   48812   48813   48811   48812   48813   48812
   48813       0   48814   48815   48816   48817   48818   48819   48837   48815
   48816   48817   48816   48817   48818   48819   48820   48821   48822   48837
   48838   48839   48817   48818   48819   48837   48818   48819   48820   48821
   48822   48823   48836   48837   48838   48839   48840   48841   48819   48820
   48821   48822   48837   48838   48839   48820   48821   48822   48823   48824
   48825   48827   48834   48836   48837   48838   48839   48821   48822   48823
   48836   48837   48822   48823   48836   48837   48823   48824   48825   48826
   48827   48828   48832   48834   48835   48836   48837   48824   48825   48826
   48827   48828   48834   48836   48825   48826   48827   48836   48826   48827
   48828   48829   48830   48834   48836   48827   48828   48836   48828   48829
   48830   48831   48832   48834   48835   48836   48829   48830   48831   48832
   48833   48834   48836   48830   48831   48832   48836   48831   48832   48833
   48834   48835   48836   48832   48833   48834   48833   48834   48835   48836
   48834   48835   48836   48835   48836   48836       0   48838   48839   48840
   48841   48842   48843   48844   48839   48840   48841   48840   48841   48842
   48843   48844   48845   48846   48841   48842   48843   48844   48842   48843
   48844   48845   48846   48847   48848   48843   48844   48845   48846   48844
   48845   48846   48845   48846   48847   48848   48849   48850   48855   48846
   48847   48848   48847   48848   48849   48850   48851   48852   48853   48855
   48856   48857   48848   48849   48850   48855   48849   48850   48851   48852
   48853   48854   48855   48856   48857   48858   48867   48850   48851   48852
   48853   48855   48856   48857   48851   48852   48853   48854   48855   48856
   48857   48852   48853   48854   48855   48853   48854   48855   48854   48855
       0   48856   48857   48858   48859   48860   48861   48864   48867   48868
   48869   48857   48858   48867   48858   48859   48860   48861   48862   48863
   48864   48865   48866   48867   48868   48869   48870   48871   48859   48860
   48861   48862   48863   48864   48865   48866   48867   48868   48869   48860
   48861   48862   48863   48864   48867   48861   48862   48863   48864   48867
   48862   48863   48864   48865   48866   48867   48868   48869   48863   48864
   48865   48866   48867   48864   48865   48866   48867   48865   48866   48867
   48868   48869   48870   48871   48866   48867   48868   48869   48867   48868
   48869   48868   48869   48870   48871   48872   48873   48869   48870   48871
   48870   48871   48872   48873   48874   48875   48891   48871   48872   48873
   48872   48873   48874   48875   48876   48877   48878   48891   48892   48893
   48873   48874   48875   48891   48874   48875   48876   48877   48878   48879
   48880   48881   48891   48892   48893   48894   48895   48875   48876   48877
   48878   48891   48892   48893   48876   48877   48878   48879   48880   48881
   48882   48883   48884   48891   48892   48893   48877   48878   48879   48880
   48881   48891   48878   48879   48880   48881   48891   48879   48880   48881
   48882   48883   48884   48885   48886   48887   48891   48880   48881   48882
   48883   48884   48881   48882   48883   48884   48882   48883   48884   48885
   48886   48887   48888   48889   48890   48883   48884   48885   48886   48887
   48884   48885   48886   48887   48885   48886   48887   48888   48889   48890
   48886   48887   48888   48889   48890   48887   48888   48889   48890   48888
   48889   48890   48889   48890   48890       0   48892   48893   48894   48895
   48896   48897   48907   48893   48894   48895   48894   48895   48896   48897
   48898   48899   48903   48907   48908   48909   48895   48896   48897   48907
   48896   48897   48898   48899   48900   48901   48902   48903   48904   48905
   48906   48907   48908   48909   48910   48911   48897   48898   48899   48903
   48907   48908   48909   48898   48899   48900   48901   48902   48903   48904
   48905   48906   48907   48908   48909   48899   48900   48901   48902   48903
   48904   48905   48906   48907   48900   48901   48902   48903   48904   48905
   48906   48907   48901   48902   48903   48902   48903   48903   48904   48905
   48906   48907   48905   48906   48906       0   48908   48909   48910   48911
   48912   48913   48921   48909   48910   48911   48910   48911   48912   48913
   48914   48915   48919   48921   48922   48923   48911   48912   48913   48921
   48912   48913   48914   48915   48916   48917   48918   48919   48920   48921
   48922   48923   48924   48925   48913   48914   48915   48919   48921   48922
   48923   48914   48915   48916   48917   48918   48919   48920   48921   48922
   48923   48915   48916   48917   48918   48919   48920   48921   48916   48917
   48918   48919   48920   48921   48917   48918   48919   48918   48919   48919
   48920   48921       0   48922   48923   48924   48925   48926   48927   48943
   48923   48924   48925   48924   48925   48926   48927   48928   48929   48930
   48943   48944   48945   48925   48926   48927   48943   48926   48927   48928
   48929   48930   48931   48932   48933   48943   48944   48945   48946   48947
   48927   48928   48929   48930   48943   48944   48945   48928   48929   48930
   48931   48932   48933   48934   48935   48936   48943   48944   48945   48929
   48930   48931   48932   48933   48943   48930   48931   48932   48933   48943
   48931   48932   48933   48934   48935   48936   48937   48938   48939   48943
   48932   48933   48934   48935   48936   48933   48934   48935   48936   48934
   48935   48936   48937   48938   48939   48940   48941   48942   48935   48936
   48937   48938   48939   48936   48937   48938   48939   48937   48938   48939
   48940   48941   48942   48938   48939   48940   48941   48942   48939   48940
   48941   48942   48940   48941   48942   48941   48942   48942       0   48944
   48945   48946   48947   48948   48949   48955   48945   48946   48947   48946
   48947   48948   48949   48950   48951   48952   48955   48956   48957   48947
   48948   48949   48955   48948   48949   48950   48951   48952   48953   48954
   48955   48956   48957   48958   48959   48949   48950   48951   48952   48955
   48956   48957   48950   48951   48952   48953   48954   48955   48956   48957
   48951   48952   48953   48954   48955   48952   48953   48954   48955   48953
   48954   48955   48954       0   48956   48957   48958   48959   48960   48961
   48962   48957   48958   48959   48958   48959   48960   48961   48962   48963
   48964   48959   48960   48961   48962   48960   48961   48962   48963   48964
   48965   48966   48961   48962   48963   48964   48962   48963   48964   48963
   48964   48965   48966   48967   48968   48978   48964   48965   48966   48965
   48966   48967   48968   48969   48970   48974   48978   48979   48980   48966
   48967   48968   48978   48967   48968   48969   48970   48971   48972   48973
   48974   48975   48976   48977   48978   48979   48980   48981   48982   48968
   48969   48970   48974   48978   48979   48980   48969   48970   48971   48972
   48973   48974   48975   48976   48977   48978   48979   48980   48970   48971
   48972   48973   48974   48975   48976   48977   48978   48971   48972   48973
   48974   48975   48976   48977   48978   48972   48973   48974   48973   48974
   48974   48975   48976   48977   48978   48976   48977   48977       0   48979
   48980   48981   48982   48983   48984   48992   48980   48981   48982   48981
   48982   48983   48984   48985   48986   48990   48992   48993   48994   48982
   48983   48984   48992   48983   48984   48985   48986   48987   48988   48989
   48990   48991   48992   48993   48994   48995   48996   48984   48985   48986
   48990   48992   48993   48994   48985   48986   48987   48988   48989   48990
   48991   48992   48993   48994   48986   48987   48988   48989   48990   48991
   48992   48987   48988   48989   48990   48991   48992   48988   48989   48990
   48989   48990   48990   48991   48992       0   48993   48994   48995   48996
   48997   48998   49008   48994   48995   48996   48995   48996   48997   48998
   48999   49000   49004   49008   49009   49010   48996   48997   48998   49008
   48997   48998   48999   49000   49001   49002   49003   49004   49005   49006
   49007   49008   49009   49010   49011   49012   48998   48999   49000   49004
   49008   49009   49010   48999   49000   49001   49002   49003   49004   49005
   49006   49007   49008   49009   49010   49000   49001   49002   49003   49004
   49005   49006   49007   49008   49001   49002   49003   49004   49005   49006
   49007   49008   49002   49003   49004   49003   49004   49004   49005   49006
   49007   49008   49006   49007   49007       0   49009   49010   49011   49012
   49013   49014   49018   49010   49011   49012   49011   49012   49013   49014
   49015   49016   49017   49018   49019   49020   49012   49013   49014   49018
   49013   49014   49015   49016   49017   49018   49019   49020   49021   49022
   49014   49015   49016   49017   49018   49019   49020   49015   49016   49017
   49018   49019   49020   49016   49017   49018   49017   49018   49018   49019
   49020   49021   49022   49023   49024   49040   49020   49021   49022   49021
   49022   49023   49024   49025   49026   49027   49040   49041   49042   49022
   49023   49024   49040   49023   49024   49025   49026   49027   49028   49029
   49030   49040   49041   49042   49043   49044   49024   49025   49026   49027
   49040   49041   49042   49025   49026   49027   49028   49029   49030   49031
   49032   49033   49040   49041   49042   49026   49027   49028   49029   49030
   49040   49027   49028   49029   49030   49040   49028   49029   49030   49031
   49032   49033   49034   49035   49036   49040   49029   49030   49031   49032
   49033   49030   49031   49032   49033   49031   49032   49033   49034   49035
   49036   49037   49038   49039   49032   49033   49034   49035   49036   49033
   49034   49035   49036   49034   49035   49036   49037   49038   49039   49035
   49036   49037   49038   49039   49036   49037   49038   49039   49037   49038
   49039   49038   49039   49039       0   49041   49042   49043   49044   49045
   49046   49051   49042   49043   49044   49043   49044   49045   49046   49047
   49048   49049   49051   49052   49053   49044   49045   49046   49051   49045
   49046   49047   49048   49049   49050   49051   49052   49053   49054   49055
   49046   49047   49048   49049   49051   49052   49053   49047   49048   49049
   49050   49051   49052   49053   49048   49049   49050   49051   49049   49050
   49051   49050   49051       0   49052   49053   49054   49055   49056   49057
   49070   49053   49054   49055   49054   49055   49056   49057   49058   49059
   49063   49070   49071   49072   49055   49056   49057   49070   49056   49057
   49058   49059   49060   49061   49062   49063   49064   49065   49066   49070
   49071   49072   49073   49074   49057   49058   49059   49063   49070   49071
   49072   49058   49059   49060   49061   49062   49063   49064   49065   49066
   49067   49068   49069   49070   49071   49072   49059   49060   49061   49062
   49063   49064   49065   49066   49070   49060   49061   49062   49063   49064
   49065   49066   49070   49061   49062   49063   49062   49063   49063   49064
   49065   49066   49067   49068   49069   49070   49065   49066   49067   49068
   49069   49066   49067   49068   49069   49067   49068   49069   49068   49069
   49069       0   49071   49072   49073   49074   49075   49076   49082   49072
   49073   49074   49073   49074   49075   49076   49077   49078   49079   49082
   49083   49084   49074   49075   49076   49082   49075   49076   49077   49078
   49079   49080   49081   49082   49083   49084   49085   49086   49076   49077
   49078   49079   49082   49083   49084   49077   49078   49079   49080   49081
   49082   49083   49084   49078   49079   49080   49081   49082   49079   49080
   49081   49082   49080   49081   49082   49081       0   49083   49084   49085
   49086   49087   49088   49101   49084   49085   49086   49085   49086   49087
   49088   49089   49090   49091   49101   49102   49103   49086   49087   49088
   49101   49087   49088   49089   49090   49091   49092   49093   49097   49101
   49102   49103   49104   49105   49088   49089   49090   49091   49101   49102
   49103   49089   49090   49091   49092   49093   49094   49095   49096   49097
   49098   49099   49100   49101   49102   49103   49090   49091   49092   49093
   49097   49101   49091   49092   49093   49097   49101   49092   49093   49094
   49095   49096   49097   49098   49099   49100   49101   49093   49094   49095
   49096   49097   49098   49099   49100   49094   49095   49096   49097   49098
   49099   49100   49095   49096   49097   49096   49097   49097   49098   49099
   49100   49099   49100   49100       0   49102   49103   49104   49105   49106
   49107   49123   49103   49104   49105   49104   49105   49106   49107   49108
   49109   49110   49123   49124   49125   49105   49106   49107   49123   49106
   49107   49108   49109   49110   49111   49112   49113   49123   49124   49125
   49126   49127   49107   49108   49109   49110   49123   49124   49125   49108
   49109   49110   49111   49112   49113   49114   49115   49116   49123   49124
   49125   49109   49110   49111   49112   49113   49123   49110   49111   49112
   49113   49123   49111   49112   49113   49114   49115   49116   49117   49118
   49119   49123   49112   49113   49114   49115   49116   49113   49114   49115
   49116   49114   49115   49116   49117   49118   49119   49120   49121   49122
   49115   49116   49117   49118   49119   49116   49117   49118   49119   49117
   49118   49119   49120   49121   49122   49118   49119   49120   49121   49122
   49119   49120   49121   49122   49120   49121   49122   49121   49122   49122
       0   49124   49125   49126   49127   49128   49129   49135   49125   49126
   49127   49126   49127   49128   49129   49130   49131   49132   49135   49136
   49137   49127   49128   49129   49135   49128   49129   49130   49131   49132
   49133   49134   49135   49136   49137   49138   49139   49129   49130   49131
   49132   49135   49136   49137   49130   49131   49132   49133   49134   49135
   49136   49137   49131   49132   49133   49134   49135   49132   49133   49134
   49135   49133   49134   49135   49134       0   49136   49137   49138   49139
   49140   49141   49157   49137   49138   49139   49138   49139   49140   49141
   49142   49143   49144   49157   49158   49159   49139   49140   49141   49157
   49140   49141   49142   49143   49144   49145   49146   49147   49157   49158
   49159   49160   49161   49141   49142   49143   49144   49157   49158   49159
   49142   49143   49144   49145   49146   49147   49148   49149   49150   49157
   49158   49159   49143   49144   49145   49146   49147   49157   49144   49145
   49146   49147   49157   49145   49146   49147   49148   49149   49150   49151
   49152   49153   49157   49146   49147   49148   49149   49150   49147   49148
   49149   49150   49148   49149   49150   49151   49152   49153   49154   49155
   49156   49149   49150   49151   49152   49153   49150   49151   49152   49153
   49151   49152   49153   49154   49155   49156   49152   49153   49154   49155
   49156   49153   49154   49155   49156   49154   49155   49156   49155   49156
   49156       0   49158   49159   49160   49161   49162   49163   49178   49159
   49160   49161   49160   49161   49162   49163   49164   49165   49166   49178
   49179   49180   49161   49162   49163   49178   49162   49163   49164   49165
   49166   49167   49176   49178   49179   49180   49181   49182   49163   49164
   49165   49166   49178   49179   49180   49164   49165   49166   49167   49168
   49169   49174   49176   49177   49178   49179   49180   49165   49166   49167
   49176   49178   49166   49167   49176   49178   49167   49168   49169   49170
   49171   49174   49175   49176   49177   49178   49168   49169   49170   49171
   49172   49174   49176   49177   49169   49170   49171   49176   49170   49171
   49172   49173   49174   49175   49176   49171   49172   49174   49172   49173
   49174   49175   49176   49177   49173   49174   49175   49176   49174   49175
   49176   49177   49176   49177   49177       0   49179   49180   49181   49182
   49183   49184   49200   49180   49181   49182   49181   49182   49183   49184
   49185   49186   49187   49200   49201   49202   49182   49183   49184   49200
   49183   49184   49185   49186   49187   49188   49189   49190   49200   49201
   49202   49203   49204   49184   49185   49186   49187   49200   49201   49202
   49185   49186   49187   49188   49189   49190   49191   49192   49193   49200
   49201   49202   49186   49187   49188   49189   49190   49200   49187   49188
   49189   49190   49200   49188   49189   49190   49191   49192   49193   49194
   49195   49196   49200   49189   49190   49191   49192   49193   49190   49191
   49192   49193   49191   49192   49193   49194   49195   49196   49197   49198
   49199   49192   49193   49194   49195   49196   49193   49194   49195   49196
   49194   49195   49196   49197   49198   49199   49195   49196   49197   49198
   49199   49196   49197   49198   49199   49197   49198   49199   49198   49199
   49199       0   49201   49202   49203   49204   49205   49206   49214   49202
   49203   49204   49203   49204   49205   49206   49207   49208   49209   49214
   49215   49216   49204   49205   49206   49214   49205   49206   49207   49208
   49209   49210   49211   49214   49215   49216   49217   49218   49206   49207
   49208   49209   49214   49215   49216   49207   49208   49209   49210   49211
   49212   49213   49214   49215   49216   49208   49209   49210   49211   49214
   49209   49210   49211   49214   49210   49211   49212   49213   49214   49211
   49212   49213   49212   49213   49213       0   49215   49216   49217   49218
   49219   49220   49233   49216   49217   49218   49217   49218   49219   49220
   49221   49222   49226   49233   49234   49235   49218   49219   49220   49233
   49219   49220   49221   49222   49223   49224   49225   49226   49227   49228
   49229   49233   49234   49235   49236   49237   49220   49221   49222   49226
   49233   49234   49235   49221   49222   49223   49224   49225   49226   49227
   49228   49229   49230   49231   49232   49233   49234   49235   49222   49223
   49224   49225   49226   49227   49228   49229   49233   49223   49224   49225
   49226   49227   49228   49229   49233   49224   49225   49226   49225   49226
   49226   49227   49228   49229   49230   49231   49232   49233   49228   49229
   49230   49231   49232   49229   49230   49231   49232   49230   49231   49232
   49231   49232   49232       0   49234   49235   49236   49237   49238   49239
   49240   49235   49236   49237   49236   49237   49238   49239   49240   49241
   49242   49237   49238   49239   49240   49238   49239   49240   49241   49242
   49243   49244   49239   49240   49241   49242   49240   49241   49242   49241
   49242   49243   49244   49245   49246   49250   49242   49243   49244   49243
   49244   49245   49246   49247   49248   49249   49250   49251   49252   49244
   49245   49246   49250   49245   49246   49247   49248   49249   49250   49251
   49252   49253   49254   49246   49247   49248   49249   49250   49251   49252
   49247   49248   49249   49250   49251   49252   49248   49249   49250   49249
   49250   49250   49251   49252   49253   49254   49255   49256   49272   49252
   49253   49254   49253   49254   49255   49256   49257   49258   49259   49272
   49273   49274   49254   49255   49256   49272   49255   49256   49257   49258
   49259   49260   49261   49262   49272   49273   49274   49275   49276   49256
   49257   49258   49259   49272   49273   49274   49257   49258   49259   49260
   49261   49262   49263   49264   49265   49272   49273   49274   49258   49259
   49260   49261   49262   49272   49259   49260   49261   49262   49272   49260
   49261   49262   49263   49264   49265   49266   49267   49268   49272   49261
   49262   49263   49264   49265   49262   49263   49264   49265   49263   49264
   49265   49266   49267   49268   49269   49270   49271   49264   49265   49266
   49267   49268   49265   49266   49267   49268   49266   49267   49268   49269
   49270   49271   49267   49268   49269   49270   49271   49268   49269   49270
   49271   49269   49270   49271   49270   49271   49271       0   49273   49274
   49275   49276   49277   49278   49291   49274   49275   49276   49275   49276
   49277   49278   49279   49280   49281   49291   49292   49293   49276   49277
   49278   49291   49277   49278   49279   49280   49281   49282   49283   49287
   49291   49292   49293   49294   49295   49278   49279   49280   49281   49291
   49292   49293   49279   49280   49281   49282   49283   49284   49285   49286
   49287   49288   49289   49290   49291   49292   49293   49280   49281   49282
   49283   49287   49291   49281   49282   49283   49287   49291   49282   49283
   49284   49285   49286   49287   49288   49289   49290   49291   49283   49284
   49285   49286   49287   49288   49289   49290   49284   49285   49286   49287
   49288   49289   49290   49285   49286   49287   49286   49287   49287   49288
   49289   49290   49289   49290   49290       0   49292   49293   49294   49295
   49296   49297   49310   49293   49294   49295   49294   49295   49296   49297
   49298   49299   49303   49310   49311   49312   49295   49296   49297   49310
   49296   49297   49298   49299   49300   49301   49302   49303   49304   49305
   49306   49310   49311   49312   49313   49314   49297   49298   49299   49303
   49310   49311   49312   49298   49299   49300   49301   49302   49303   49304
   49305   49306   49307   49308   49309   49310   49311   49312   49299   49300
   49301   49302   49303   49304   49305   49306   49310   49300   49301   49302
   49303   49304   49305   49306   49310   49301   49302   49303   49302   49303
   49303   49304   49305   49306   49307   49308   49309   49310   49305   49306
   49307   49308   49309   49306   49307   49308   49309   49307   49308   49309
   49308   49309   49309       0   49311   49312   49313   49314   49315   49316
   49327   49312   49313   49314   49313   49314   49315   49316   49317   49318
   49319   49327   49328   49329   49314   49315   49316   49327   49315   49316
   49317   49318   49319   49320   49321   49322   49327   49328   49329   49330
   49331   49316   49317   49318   49319   49327   49328   49329   49317   49318
   49319   49320   49321   49322   49323   49324   49327   49328   49329   49318
   49319   49320   49321   49322   49327   49319   49320   49321   49322   49327
   49320   49321   49322   49323   49324   49325   49326   49327   49321   49322
   49323   49324   49322   49323   49324   49323   49324   49325   49326   49324
   49325   49326   49325   49326   49326       0   49328   49329   49330   49331
   49332   49333   49339   49329   49330   49331   49330   49331   49332   49333
   49334   49335   49336   49339   49340   49341   49331   49332   49333   49339
   49332   49333   49334   49335   49336   49337   49338   49339   49340   49341
   49342   49343   49333   49334   49335   49336   49339   49340   49341   49334
   49335   49336   49337   49338   49339   49340   49341   49335   49336   49337
   49338   49339   49336   49337   49338   49339   49337   49338   49339   49338
       0   49340   49341   49342   49343   49344   49345   49355   49341   49342
   49343   49342   49343   49344   49345   49346   49347   49351   49355   49356
   49357   49343   49344   49345   49355   49344   49345   49346   49347   49348
   49349   49350   49351   49352   49353   49354   49355   49356   49357   49358
   49359   49345   49346   49347   49351   49355   49356   49357   49346   49347
   49348   49349   49350   49351   49352   49353   49354   49355   49356   49357
   49347   49348   49349   49350   49351   49352   49353   49354   49355   49348
   49349   49350   49351   49352   49353   49354   49355   49349   49350   49351
   49350   49351   49351   49352   49353   49354   49355   49353   49354   49354
       0   49356   49357   49358   49359   49360   49361   49365   49357   49358
   49359   49358   49359   49360   49361   49362   49363   49364   49365   49366
   49367   49359   49360   49361   49365   49360   49361   49362   49363   49364
   49365   49366   49367   49368   49369   49361   49362   49363   49364   49365
   49366   49367   49362   49363   49364   49365   49366   49367   49363   49364
   49365   49364   49365   49365   49366   49367   49368   49369   49370   49371
   49379   49367   49368   49369   49368   49369   49370   49371   49372   49373
   49374   49379   49380   49381   49369   49370   49371   49379   49370   49371
   49372   49373   49374   49375   49376   49379   49380   49381   49382   49383
   49371   49372   49373   49374   49379   49380   49381   49372   49373   49374
   49375   49376   49377   49378   49379   49380   49381   49373   49374   49375
   49376   49379   49374   49375   49376   49379   49375   49376   49377   49378
   49379   49376   49377   49378   49377   49378   49378       0   49380   49381
   49382   49383   49384   49385   49393   49381   49382   49383   49382   49383
   49384   49385   49386   49387   49388   49393   49394   49395   49383   49384
   49385   49393   49384   49385   49386   49387   49388   49389   49390   49393
   49394   49395   49396   49397   49385   49386   49387   49388   49393   49394
   49395   49386   49387   49388   49389   49390   49391   49392   49393   49394
   49395   49387   49388   49389   49390   49393   49388   49389   49390   49393
   49389   49390   49391   49392   49393   49390   49391   49392   49391   49392
   49392       0   49394   49395   49396   49397   49398   49399   49407   49395
   49396   49397   49396   49397   49398   49399   49400   49401   49405   49407
   49408   49409   49397   49398   49399   49407   49398   49399   49400   49401
   49402   49403   49404   49405   49406   49407   49408   49409   49410   49411
   49399   49400   49401   49405   49407   49408   49409   49400   49401   49402
   49403   49404   49405   49406   49407   49408   49409   49401   49402   49403
   49404   49405   49406   49407   49402   49403   49404   49405   49406   49407
   49403   49404   49405   49404   49405   49405   49406   49407       0   49408
   49409   49410   49411   49412   49413   49421   49409   49410   49411   49410
   49411   49412   49413   49414   49415   49416   49421   49422   49423   49411
   49412   49413   49421   49412   49413   49414   49415   49416   49417   49418
   49421   49422   49423   49424   49425   49413   49414   49415   49416   49421
   49422   49423   49414   49415   49416   49417   49418   49419   49420   49421
   49422   49423   49415   49416   49417   49418   49421   49416   49417   49418
   49421   49417   49418   49419   49420   49421   49418   49419   49420   49419
   49420   49420       0   49422   49423   49424   49425   49426   49427   49436
   49423   49424   49425   49424   49425   49426   49427   49428   49429   49430
   49436   49437   49438   49425   49426   49427   49436   49426   49427   49428
   49429   49430   49431   49432   49433   49436   49437   49438   49439   49440
   49427   49428   49429   49430   49436   49437   49438   49428   49429   49430
   49431   49432   49433   49434   49435   49436   49437   49438   49429   49430
   49431   49432   49433   49436   49430   49431   49432   49433   49436   49431
   49432   49433   49434   49435   49436   49432   49433   49434   49435   49433
   49434   49435   49434   49435   49435       0   49437   49438   49439   49440
   49441   49442   49451   49438   49439   49440   49439   49440   49441   49442
   49443   49444   49445   49451   49452   49453   49440   49441   49442   49451
   49441   49442   49443   49444   49445   49446   49447   49448   49451   49452
   49453   49454   49455   49442   49443   49444   49445   49451   49452   49453
   49443   49444   49445   49446   49447   49448   49449   49450   49451   49452
   49453   49444   49445   49446   49447   49448   49451   49445   49446   49447
   49448   49451   49446   49447   49448   49449   49450   49451   49447   49448
   49449   49450   49448   49449   49450   49449   49450   49450       0   49452
   49453   49454   49455   49456   49457   49461   49453   49454   49455   49454
   49455   49456   49457   49458   49459   49460   49461   49462   49463   49455
   49456   49457   49461   49456   49457   49458   49459   49460   49461   49462
   49463   49464   49465   49457   49458   49459   49460   49461   49462   49463
   49458   49459   49460   49461   49462   49463   49459   49460   49461   49460
   49461   49461   49462   49463   49464   49465   49466   49467   49468   49463
   49464   49465   49464   49465   49466   49467   49468   49469   49470   49465
   49466   49467   49468   49466   49467   49468   49469   49470   49471   49472
   49467   49468   49469   49470   49468   49469   49470   49469   49470   49471
   49472   49473   49474   49480   49470   49471   49472   49471   49472   49473
   49474   49475   49476   49477   49480   49481   49482   49472   49473   49474
   49480   49473   49474   49475   49476   49477   49478   49479   49480   49481
   49482   49483   49484   49474   49475   49476   49477   49480   49481   49482
   49475   49476   49477   49478   49479   49480   49481   49482   49476   49477
   49478   49479   49480   49477   49478   49479   49480   49478   49479   49480
   49479       0   49481   49482   49483   49484   49485   49486   49487   49482
   49483   49484   49483   49484   49485   49486   49487   49488   49489   49484
   49485   49486   49487   49485   49486   49487   49488   49489   49490   49491
   49486   49487   49488   49489   49487   49488   49489   49488   49489   49490
   49491   49492   49493   49501   49489   49490   49491   49490   49491   49492
   49493   49494   49495   49499   49501   49502   49503   49491   49492   49493
   49501   49492   49493   49494   49495   49496   49497   49498   49499   49500
   49501   49502   49503   49504   49505   49493   49494   49495   49499   49501
   49502   49503   49494   49495   49496   49497   49498   49499   49500   49501
   49502   49503   49495   49496   49497   49498   49499   49500   49501   49496
   49497   49498   49499   49500   49501   49497   49498   49499   49498   49499
   49499   49500   49501       0   49502   49503   49504   49505   49506   49507
   49515   49503   49504   49505   49504   49505   49506   49507   49508   49509
   49513   49515   49516   49517   49505   49506   49507   49515   49506   49507
   49508   49509   49510   49511   49512   49513   49514   49515   49516   49517
   49518   49519   49507   49508   49509   49513   49515   49516   49517   49508
   49509   49510   49511   49512   49513   49514   49515   49516   49517   49509
   49510   49511   49512   49513   49514   49515   49510   49511   49512   49513
   49514   49515   49511   49512   49513   49512   49513   49513   49514   49515
       0   49516   49517   49518   49519   49520   49521   49529   49517   49518
   49519   49518   49519   49520   49521   49522   49523   49527   49529   49530
   49531   49519   49520   49521   49529   49520   49521   49522   49523   49524
   49525   49526   49527   49528   49529   49530   49531   49532   49533   49521
   49522   49523   49527   49529   49530   49531   49522   49523   49524   49525
   49526   49527   49528   49529   49530   49531   49523   49524   49525   49526
   49527   49528   49529   49524   49525   49526   49527   49528   49529   49525
   49526   49527   49526   49527   49527   49528   49529       0   49530   49531
   49532   49533   49534   49535   49539   49531   49532   49533   49532   49533
   49534   49535   49536   49537   49538   49539   49540   49541   49533   49534
   49535   49539   49534   49535   49536   49537   49538   49539   49540   49541
   49542   49543   49535   49536   49537   49538   49539   49540   49541   49536
   49537   49538   49539   49540   49541   49537   49538   49539   49538   49539
   49539   49540   49541   49542   49543   49544   49545   49553   49541   49542
   49543   49542   49543   49544   49545   49546   49547   49551   49553   49554
   49555   49543   49544   49545   49553   49544   49545   49546   49547   49548
   49549   49550   49551   49552   49553   49554   49555   49556   49557   49545
   49546   49547   49551   49553   49554   49555   49546   49547   49548   49549
   49550   49551   49552   49553   49554   49555   49547   49548   49549   49550
   49551   49552   49553   49548   49549   49550   49551   49552   49553   49549
   49550   49551   49550   49551   49551   49552   49553       0   49554   49555
   49556   49557   49558   49559   49569   49555   49556   49557   49556   49557
   49558   49559   49560   49561   49565   49569   49570   49571   49557   49558
   49559   49569   49558   49559   49560   49561   49562   49563   49564   49565
   49566   49567   49568   49569   49570   49571   49572   49573   49559   49560
   49561   49565   49569   49570   49571   49560   49561   49562   49563   49564
   49565   49566   49567   49568   49569   49570   49571   49561   49562   49563
   49564   49565   49566   49567   49568   49569   49562   49563   49564   49565
   49566   49567   49568   49569   49563   49564   49565   49564   49565   49565
   49566   49567   49568   49569   49567   49568   49568       0   49570   49571
   49572   49573   49574   49575   49588   49571   49572   49573   49572   49573
   49574   49575   49576   49577   49578   49588   49589   49590   49573   49574
   49575   49588   49574   49575   49576   49577   49578   49579   49580   49584
   49588   49589   49590   49591   49592   49575   49576   49577   49578   49588
   49589   49590   49576   49577   49578   49579   49580   49581   49582   49583
   49584   49585   49586   49587   49588   49589   49590   49577   49578   49579
   49580   49584   49588   49578   49579   49580   49584   49588   49579   49580
   49581   49582   49583   49584   49585   49586   49587   49588   49580   49581
   49582   49583   49584   49585   49586   49587   49581   49582   49583   49584
   49585   49586   49587   49582   49583   49584   49583   49584   49584   49585
   49586   49587   49586   49587   49587       0   49589   49590   49591   49592
   49593   49594   49598   49590   49591   49592   49591   49592   49593   49594
   49595   49596   49597   49598   49599   49600   49592   49593   49594   49598
   49593   49594   49595   49596   49597   49598   49599   49600   49601   49602
   49594   49595   49596   49597   49598   49599   49600   49595   49596   49597
   49598   49599   49600   49596   49597   49598   49597   49598   49598   49599
   49600   49601   49602   49603   49604   49622   49600   49601   49602   49601
   49602   49603   49604   49605   49606   49607   49622   49623   49624   49602
   49603   49604   49622   49603   49604   49605   49606   49607   49608   49609
   49610   49622   49623   49624   49625   49626   49604   49605   49606   49607
   49622   49623   49624   49605   49606   49607   49608   49609   49610   49611
   49612   49613   49622   49623   49624   49606   49607   49608   49609   49610
   49622   49607   49608   49609   49610   49622   49608   49609   49610   49611
   49612   49613   49614   49615   49622   49609   49610   49611   49612   49613
   49610   49611   49612   49613   49611   49612   49613   49614   49615   49616
   49619   49612   49613   49614   49615   49613   49614   49615   49614   49615
   49616   49617   49618   49619   49620   49621   49615   49616   49619   49616
   49617   49618   49619   49620   49621   49617   49618   49619   49620   49621
   49618   49619   49619   49620   49621   49621       0   49623   49624   49625
   49626   49627   49628   49633   49624   49625   49626   49625   49626   49627
   49628   49629   49630   49631   49633   49634   49635   49626   49627   49628
   49633   49627   49628   49629   49630   49631   49632   49633   49634   49635
   49636   49637   49628   49629   49630   49631   49633   49634   49635   49629
   49630   49631   49632   49633   49634   49635   49630   49631   49632   49633
   49631   49632   49633   49632   49633       0   49634   49635   49636   49637
   49638   49639   49652   49635   49636   49637   49636   49637   49638   49639
   49640   49641   49645   49652   49653   49654   49637   49638   49639   49652
   49638   49639   49640   49641   49642   49643   49644   49645   49646   49647
   49648   49652   49653   49654   49655   49656   49639   49640   49641   49645
   49652   49653   49654   49640   49641   49642   49643   49644   49645   49646
   49647   49648   49649   49650   49651   49652   49653   49654   49641   49642
   49643   49644   49645   49646   49647   49648   49652   49642   49643   49644
   49645   49646   49647   49648   49652   49643   49644   49645   49644   49645
   49645   49646   49647   49648   49649   49650   49651   49652   49647   49648
   49649   49650   49651   49648   49649   49650   49651   49649   49650   49651
   49650   49651   49651       0   49653   49654   49655   49656   49657   49658
   49662   49654   49655   49656   49655   49656   49657   49658   49659   49660
   49661   49662   49663   49664   49656   49657   49658   49662   49657   49658
   49659   49660   49661   49662   49663   49664   49665   49666   49658   49659
   49660   49661   49662   49663   49664   49659   49660   49661   49662   49663
   49664   49660   49661   49662   49661   49662   49662   49663   49664   49665
   49666   49667   49668   49684   49664   49665   49666   49665   49666   49667
   49668   49669   49670   49671   49684   49685   49686   49666   49667   49668
   49684   49667   49668   49669   49670   49671   49672   49673   49674   49684
   49685   49686   49687   49688   49668   49669   49670   49671   49684   49685
   49686   49669   49670   49671   49672   49673   49674   49675   49676   49677
   49684   49685   49686   49670   49671   49672   49673   49674   49684   49671
   49672   49673   49674   49684   49672   49673   49674   49675   49676   49677
   49678   49679   49680   49684   49673   49674   49675   49676   49677   49674
   49675   49676   49677   49675   49676   49677   49678   49679   49680   49681
   49682   49683   49676   49677   49678   49679   49680   49677   49678   49679
   49680   49678   49679   49680   49681   49682   49683   49679   49680   49681
   49682   49683   49680   49681   49682   49683   49681   49682   49683   49682
   49683   49683       0   49685   49686   49687   49688   49689   49690   49699
   49686   49687   49688   49687   49688   49689   49690   49691   49692   49693
   49699   49700   49701   49688   49689   49690   49699   49689   49690   49691
   49692   49693   49694   49695   49696   49699   49700   49701   49702   49703
   49690   49691   49692   49693   49699   49700   49701   49691   49692   49693
   49694   49695   49696   49697   49698   49699   49700   49701   49692   49693
   49694   49695   49696   49699   49693   49694   49695   49696   49699   49694
   49695   49696   49697   49698   49699   49695   49696   49697   49698   49696
   49697   49698   49697   49698   49698       0   49700   49701   49702   49703
   49704   49705   49706   49701   49702   49703   49702   49703   49704   49705
   49706   49707   49708   49703   49704   49705   49706   49704   49705   49706
   49707   49708   49709   49710   49705   49706   49707   49708   49706   49707
   49708   49707   49708   49709   49710   49711   49712   49726   49708   49709
   49710   49709   49710   49711   49712   49713   49714   49715   49726   49727
   49728   49710   49711   49712   49726   49711   49712   49713   49714   49715
   49716   49724   49726   49727   49728   49729   49730   49712   49713   49714
   49715   49726   49727   49728   49713   49714   49715   49716   49717   49718
   49722   49724   49725   49726   49727   49728   49714   49715   49716   49724
   49726   49715   49716   49724   49726   49716   49717   49718   49719   49720
   49722   49723   49724   49725   49726   49717   49718   49719   49720   49721
   49722   49724   49725   49718   49719   49720   49724   49719   49720   49721
   49722   49723   49724   49720   49721   49722   49721   49722   49723   49724
   49725   49722   49723   49724   49723   49724   49725   49724   49725   49725
       0   49727   49728   49729   49730   49731   49732   49741   49728   49729
   49730   49729   49730   49731   49732   49733   49734   49735   49741   49742
   49743   49730   49731   49732   49741   49731   49732   49733   49734   49735
   49736   49737   49738   49741   49742   49743   49744   49745   49732   49733
   49734   49735   49741   49742   49743   49733   49734   49735   49736   49737
   49738   49739   49740   49741   49742   49743   49734   49735   49736   49737
   49738   49741   49735   49736   49737   49738   49741   49736   49737   49738
   49739   49740   49741   49737   49738   49739   49740   49738   49739   49740
   49739   49740   49740       0   49742   49743   49744   49745   49746   49747
   49763   49743   49744   49745   49744   49745   49746   49747   49748   49749
   49750   49763   49764   49765   49745   49746   49747   49763   49746   49747
   49748   49749   49750   49751   49752   49753   49763   49764   49765   49766
   49767   49747   49748   49749   49750   49763   49764   49765   49748   49749
   49750   49751   49752   49753   49754   49755   49756   49763   49764   49765
   49749   49750   49751   49752   49753   49763   49750   49751   49752   49753
   49763   49751   49752   49753   49754   49755   49756   49757   49758   49759
   49763   49752   49753   49754   49755   49756   49753   49754   49755   49756
   49754   49755   49756   49757   49758   49759   49760   49761   49762   49755
   49756   49757   49758   49759   49756   49757   49758   49759   49757   49758
   49759   49760   49761   49762   49758   49759   49760   49761   49762   49759
   49760   49761   49762   49760   49761   49762   49761   49762   49762       0
   49764   49765   49766   49767   49768   49769   49782   49765   49766   49767
   49766   49767   49768   49769   49770   49771   49775   49782   49783   49784
   49767   49768   49769   49782   49768   49769   49770   49771   49772   49773
   49774   49775   49776   49777   49778   49782   49783   49784   49785   49786
   49769   49770   49771   49775   49782   49783   49784   49770   49771   49772
   49773   49774   49775   49776   49777   49778   49779   49780   49781   49782
   49783   49784   49771   49772   49773   49774   49775   49776   49777   49778
   49782   49772   49773   49774   49775   49776   49777   49778   49782   49773
   49774   49775   49774   49775   49775   49776   49777   49778   49779   49780
   49781   49782   49777   49778   49779   49780   49781   49778   49779   49780
   49781   49779   49780   49781   49780   49781   49781       0   49783   49784
   49785   49786   49787   49788   49793   49784   49785   49786   49785   49786
   49787   49788   49789   49790   49791   49793   49794   49795   49786   49787
   49788   49793   49787   49788   49789   49790   49791   49792   49793   49794
   49795   49796   49797   49788   49789   49790   49791   49793   49794   49795
   49789   49790   49791   49792   49793   49794   49795   49790   49791   49792
   49793   49791   49792   49793   49792   49793       0   49794   49795   49796
   49797   49798   49799   49815   49795   49796   49797   49796   49797   49798
   49799   49800   49801   49802   49815   49816   49817   49797   49798   49799
   49815   49798   49799   49800   49801   49802   49803   49804   49805   49815
   49816   49817   49818   49819   49799   49800   49801   49802   49815   49816
   49817   49800   49801   49802   49803   49804   49805   49806   49807   49808
   49815   49816   49817   49801   49802   49803   49804   49805   49815   49802
   49803   49804   49805   49815   49803   49804   49805   49806   49807   49808
   49809   49810   49811   49815   49804   49805   49806   49807   49808   49805
   49806   49807   49808   49806   49807   49808   49809   49810   49811   49812
   49813   49814   49807   49808   49809   49810   49811   49808   49809   49810
   49811   49809   49810   49811   49812   49813   49814   49810   49811   49812
   49813   49814   49811   49812   49813   49814   49812   49813   49814   49813
   49814   49814       0   49816   49817   49818   49819   49820   49821   49822
   49817   49818   49819   49818   49819   49820   49821   49822   49823   49824
   49819   49820   49821   49822   49820   49821   49822   49823   49824   49825
   49826   49821   49822   49823   49824   49822   49823   49824   49823   49824
   49825   49826   49827   49828   49832   49824   49825   49826   49825   49826
   49827   49828   49829   49830   49831   49832   49833   49834   49826   49827
   49828   49832   49827   49828   49829   49830   49831   49832   49833   49834
   49835   49836   49828   49829   49830   49831   49832   49833   49834   49829
   49830   49831   49832   49833   49834   49830   49831   49832   49831   49832
   49832   49833   49834   49835   49836   49837   49838   49846   49834   49835
   49836   49835   49836   49837   49838   49839   49840   49841   49846   49847
   49848   49836   49837   49838   49846   49837   49838   49839   49840   49841
   49842   49843   49846   49847   49848   49849   49858   49838   49839   49840
   49841   49846   49847   49848   49839   49840   49841   49842   49843   49844
   49845   49846   49847   49848   49840   49841   49842   49843   49846   49841
   49842   49843   49846   49842   49843   49844   49845   49846   49843   49844
   49845   49844   49845   49845       0   49847   49848   49849   49850   49851
   49852   49855   49858   49859   49860   49848   49849   49858   49849   49850
   49851   49852   49853   49854   49855   49856   49857   49858   49859   49860
   49861   49862   49850   49851   49852   49853   49854   49855   49856   49857
   49858   49859   49860   49851   49852   49853   49854   49855   49858   49852
   49853   49854   49855   49858   49853   49854   49855   49856   49857   49858
   49859   49860   49854   49855   49856   49857   49858   49855   49856   49857
   49858   49856   49857   49858   49859   49860   49861   49862   49857   49858
   49859   49860   49858   49859   49860   49859   49860   49861   49862   49863
   49864   49860   49861   49862   49861   49862   49863   49864   49865   49866
   49876   49862   49863   49864   49863   49864   49865   49866   49867   49868
   49872   49876   49877   49878   49864   49865   49866   49876   49865   49866
   49867   49868   49869   49870   49871   49872   49873   49874   49875   49876
   49877   49878   49879   49880   49866   49867   49868   49872   49876   49877
   49878   49867   49868   49869   49870   49871   49872   49873   49874   49875
   49876   49877   49878   49868   49869   49870   49871   49872   49873   49874
   49875   49876   49869   49870   49871   49872   49873   49874   49875   49876
   49870   49871   49872   49871   49872   49872   49873   49874   49875   49876
   49874   49875   49875       0   49877   49878   49879   49880   49881   49882
   49891   49878   49879   49880   49879   49880   49881   49882   49883   49884
   49885   49891   49892   49893   49880   49881   49882   49891   49881   49882
   49883   49884   49885   49886   49887   49888   49891   49892   49893   49894
   49895   49882   49883   49884   49885   49891   49892   49893   49883   49884
   49885   49886   49887   49888   49889   49890   49891   49892   49893   49884
   49885   49886   49887   49888   49891   49885   49886   49887   49888   49891
   49886   49887   49888   49889   49890   49891   49887   49888   49889   49890
   49888   49889   49890   49889   49890   49890       0   49892   49893   49894
   49895   49896   49897   49910   49893   49894   49895   49894   49895   49896
   49897   49898   49899   49903   49910   49911   49912   49895   49896   49897
   49910   49896   49897   49898   49899   49900   49901   49902   49903   49904
   49905   49906   49910   49911   49912   49913   49914   49897   49898   49899
   49903   49910   49911   49912   49898   49899   49900   49901   49902   49903
   49904   49905   49906   49907   49908   49909   49910   49911   49912   49899
   49900   49901   49902   49903   49904   49905   49906   49910   49900   49901
   49902   49903   49904   49905   49906   49910   49901   49902   49903   49902
   49903   49903   49904   49905   49906   49907   49908   49909   49910   49905
   49906   49907   49908   49909   49906   49907   49908   49909   49907   49908
   49909   49908   49909   49909       0   49911   49912   49913   49914   49915
   49916   49934   49912   49913   49914   49913   49914   49915   49916   49917
   49918   49919   49934   49935   49936   49914   49915   49916   49934   49915
   49916   49917   49918   49919   49920   49921   49922   49934   49935   49936
   49937   49938   49916   49917   49918   49919   49934   49935   49936   49917
   49918   49919   49920   49921   49922   49923   49924   49925   49934   49935
   49936   49918   49919   49920   49921   49922   49934   49919   49920   49921
   49922   49934   49920   49921   49922   49923   49924   49925   49926   49927
   49934   49921   49922   49923   49924   49925   49922   49923   49924   49925
   49923   49924   49925   49926   49927   49928   49931   49924   49925   49926
   49927   49925   49926   49927   49926   49927   49928   49929   49930   49931
   49932   49933   49927   49928   49931   49928   49929   49930   49931   49932
   49933   49929   49930   49931   49932   49933   49930   49931   49931   49932
   49933   49933       0   49935   49936   49937   49938   49939   49940   49958
   49936   49937   49938   49937   49938   49939   49940   49941   49942   49943
   49958   49959   49960   49938   49939   49940   49958   49939   49940   49941
   49942   49943   49944   49945   49946   49958   49959   49960   49961   49962
   49940   49941   49942   49943   49958   49959   49960   49941   49942   49943
   49944   49945   49946   49947   49948   49949   49958   49959   49960   49942
   49943   49944   49945   49946   49958   49943   49944   49945   49946   49958
   49944   49945   49946   49947   49948   49949   49950   49951   49958   49945
   49946   49947   49948   49949   49946   49947   49948   49949   49947   49948
   49949   49950   49951   49952   49955   49948   49949   49950   49951   49949
   49950   49951   49950   49951   49952   49953   49954   49955   49956   49957
   49951   49952   49955   49952   49953   49954   49955   49956   49957   49953
   49954   49955   49956   49957   49954   49955   49955   49956   49957   49957
       0   49959   49960   49961   49962   49963   49964   49965   49960   49961
   49962   49961   49962   49963   49964   49965   49966   49967   49962   49963
   49964   49965   49963   49964   49965   49966   49967   49968   49969   49964
   49965   49966   49967   49965   49966   49967   49966   49967   49968   49969
   49970   49971   49981   49967   49968   49969   49968   49969   49970   49971
   49972   49973   49977   49981   49982   49983   49969   49970   49971   49981
   49970   49971   49972   49973   49974   49975   49976   49977   49978   49979
   49980   49981   49982   49983   49984   49985   49971   49972   49973   49977
   49981   49982   49983   49972   49973   49974   49975   49976   49977   49978
   49979   49980   49981   49982   49983   49973   49974   49975   49976   49977
   49978   49979   49980   49981   49974   49975   49976   49977   49978   49979
   49980   49981   49975   49976   49977   49976   49977   49977   49978   49979
   49980   49981   49979   49980   49980       0   49982   49983   49984   49985
   49986   49987   49998   49983   49984   49985   49984   49985   49986   49987
   49988   49989   49990   49998   49999   50000   49985   49986   49987   49998
   49986   49987   49988   49989   49990   49991   49992   49993   49998   49999
   50000   50001   50002   49987   49988   49989   49990   49998   49999   50000
   49988   49989   49990   49991   49992   49993   49994   49998   49999   50000
   49989   49990   49991   49992   49993   49998   49990   49991   49992   49993
   49998   49991   49992   49993   49994   49995   49996   49997   49998   49992
   49993   49994   49993   49994   49994   49995   49996   49997   49995   49996
   49997   49996   49997   49997       0   49999   50000   50001   50002   50003
   50004   50017   50000   50001   50002   50001   50002   50003   50004   50005
   50006   50007   50017   50018   50019   50002   50003   50004   50017   50003
   50004   50005   50006   50007   50008   50009   50013   50017   50018   50019
   50020   50021   50004   50005   50006   50007   50017   50018   50019   50005
   50006   50007   50008   50009   50010   50011   50012   50013   50014   50015
   50016   50017   50018   50019   50006   50007   50008   50009   50013   50017
   50007   50008   50009   50013   50017   50008   50009   50010   50011   50012
   50013   50014   50015   50016   50017   50009   50010   50011   50012   50013
   50014   50015   50016   50010   50011   50012   50013   50014   50015   50016
   50011   50012   50013   50012   50013   50013   50014   50015   50016   50015
   50016   50016       0   50018   50019   50020   50021   50022   50023   50027
   50019   50020   50021   50020   50021   50022   50023   50024   50025   50026
   50027   50028   50029   50021   50022   50023   50027   50022   50023   50024
   50025   50026   50027   50028   50029   50030   50031   50023   50024   50025
   50026   50027   50028   50029   50024   50025   50026   50027   50028   50029
   50025   50026   50027   50026   50027   50027   50028   50029   50030   50031
   50032   50033   50043   50029   50030   50031   50030   50031   50032   50033
   50034   50035   50039   50043   50044   50045   50031   50032   50033   50043
   50032   50033   50034   50035   50036   50037   50038   50039   50040   50041
   50042   50043   50044   50045   50046   50047   50033   50034   50035   50039
   50043   50044   50045   50034   50035   50036   50037   50038   50039   50040
   50041   50042   50043   50044   50045   50035   50036   50037   50038   50039
   50040   50041   50042   50043   50036   50037   50038   50039   50040   50041
   50042   50043   50037   50038   50039   50038   50039   50039   50040   50041
   50042   50043   50041   50042   50042       0   50044   50045   50046   50047
   50048   50049   50055   50045   50046   50047   50046   50047   50048   50049
   50050   50051   50052   50055   50056   50057   50047   50048   50049   50055
   50048   50049   50050   50051   50052   50053   50054   50055   50056   50057
   50058   50059   50049   50050   50051   50052   50055   50056   50057   50050
   50051   50052   50053   50054   50055   50056   50057   50051   50052   50053
   50054   50055   50052   50053   50054   50055   50053   50054   50055   50054
       0   50056   50057   50058   50059   50060   50061   50065   50057   50058
   50059   50058   50059   50060   50061   50062   50063   50064   50065   50066
   50067   50059   50060   50061   50065   50060   50061   50062   50063   50064
   50065   50066   50067   50068   50069   50061   50062   50063   50064   50065
   50066   50067   50062   50063   50064   50065   50066   50067   50063   50064
   50065   50064   50065   50065   50066   50067   50068   50069   50070   50071
   50081   50067   50068   50069   50068   50069   50070   50071   50072   50073
   50077   50081   50082   50083   50069   50070   50071   50081   50070   50071
   50072   50073   50074   50075   50076   50077   50078   50079   50080   50081
   50082   50083   50084   50085   50071   50072   50073   50077   50081   50082
   50083   50072   50073   50074   50075   50076   50077   50078   50079   50080
   50081   50082   50083   50073   50074   50075   50076   50077   50078   50079
   50080   50081   50074   50075   50076   50077   50078   50079   50080   50081
   50075   50076   50077   50076   50077   50077   50078   50079   50080   50081
   50079   50080   50080       0   50082   50083   50084   50085   50086   50087
   50100   50083   50084   50085   50084   50085   50086   50087   50088   50089
   50093   50100   50101   50102   50085   50086   50087   50100   50086   50087
   50088   50089   50090   50091   50092   50093   50094   50095   50096   50100
   50101   50102   50103   50104   50087   50088   50089   50093   50100   50101
   50102   50088   50089   50090   50091   50092   50093   50094   50095   50096
   50097   50098   50099   50100   50101   50102   50089   50090   50091   50092
   50093   50094   50095   50096   50100   50090   50091   50092   50093   50094
   50095   50096   50100   50091   50092   50093   50092   50093   50093   50094
   50095   50096   50097   50098   50099   50100   50095   50096   50097   50098
   50099   50096   50097   50098   50099   50097   50098   50099   50098   50099
   50099       0   50101   50102   50103   50104   50105   50106   50110   50102
   50103   50104   50103   50104   50105   50106   50107   50108   50109   50110
   50111   50112   50104   50105   50106   50110   50105   50106   50107   50108
   50109   50110   50111   50112   50113   50114   50106   50107   50108   50109
   50110   50111   50112   50107   50108   50109   50110   50111   50112   50108
   50109   50110   50109   50110   50110   50111   50112   50113   50114   50115
   50116   50125   50112   50113   50114   50113   50114   50115   50116   50117
   50118   50119   50125   50126   50127   50114   50115   50116   50125   50115
   50116   50117   50118   50119   50120   50121   50122   50125   50126   50127
   50128   50129   50116   50117   50118   50119   50125   50126   50127   50117
   50118   50119   50120   50121   50122   50123   50124   50125   50126   50127
   50118   50119   50120   50121   50122   50125   50119   50120   50121   50122
   50125   50120   50121   50122   50123   50124   50125   50121   50122   50123
   50124   50122   50123   50124   50123   50124   50124       0   50126   50127
   50128   50129   50130   50131   50144   50127   50128   50129   50128   50129
   50130   50131   50132   50133   50134   50144   50145   50146   50129   50130
   50131   50144   50130   50131   50132   50133   50134   50135   50136   50140
   50144   50145   50146   50147   50148   50131   50132   50133   50134   50144
   50145   50146   50132   50133   50134   50135   50136   50137   50138   50139
   50140   50141   50142   50143   50144   50145   50146   50133   50134   50135
   50136   50140   50144   50134   50135   50136   50140   50144   50135   50136
   50137   50138   50139   50140   50141   50142   50143   50144   50136   50137
   50138   50139   50140   50141   50142   50143   50137   50138   50139   50140
   50141   50142   50143   50138   50139   50140   50139   50140   50140   50141
   50142   50143   50142   50143   50143       0   50145   50146   50147   50148
   50149   50150   50166   50146   50147   50148   50147   50148   50149   50150
   50151   50152   50153   50166   50167   50168   50148   50149   50150   50166
   50149   50150   50151   50152   50153   50154   50155   50156   50166   50167
   50168   50169   50170   50150   50151   50152   50153   50166   50167   50168
   50151   50152   50153   50154   50155   50156   50157   50158   50159   50166
   50167   50168   50152   50153   50154   50155   50156   50166   50153   50154
   50155   50156   50166   50154   50155   50156   50157   50158   50159   50160
   50161   50162   50166   50155   50156   50157   50158   50159   50156   50157
   50158   50159   50157   50158   50159   50160   50161   50162   50163   50164
   50165   50158   50159   50160   50161   50162   50159   50160   50161   50162
   50160   50161   50162   50163   50164   50165   50161   50162   50163   50164
   50165   50162   50163   50164   50165   50163   50164   50165   50164   50165
   50165       0   50167   50168   50169   50170   50171   50172   50188   50168
   50169   50170   50169   50170   50171   50172   50173   50174   50175   50188
   50189   50190   50170   50171   50172   50188   50171   50172   50173   50174
   50175   50176   50177   50178   50188   50189   50190   50191   50192   50172
   50173   50174   50175   50188   50189   50190   50173   50174   50175   50176
   50177   50178   50179   50180   50181   50188   50189   50190   50174   50175
   50176   50177   50178   50188   50175   50176   50177   50178   50188   50176
   50177   50178   50179   50180   50181   50182   50183   50184   50188   50177
   50178   50179   50180   50181   50178   50179   50180   50181   50179   50180
   50181   50182   50183   50184   50185   50186   50187   50180   50181   50182
   50183   50184   50181   50182   50183   50184   50182   50183   50184   50185
   50186   50187   50183   50184   50185   50186   50187   50184   50185   50186
   50187   50185   50186   50187   50186   50187   50187       0   50189   50190
   50191   50192   50193   50194   50205   50190   50191   50192   50191   50192
   50193   50194   50195   50196   50197   50205   50206   50207   50192   50193
   50194   50205   50193   50194   50195   50196   50197   50198   50199   50200
   50205   50206   50207   50208   50209   50194   50195   50196   50197   50205
   50206   50207   50195   50196   50197   50198   50199   50200   50201   50202
   50205   50206   50207   50196   50197   50198   50199   50200   50205   50197
   50198   50199   50200   50205   50198   50199   50200   50201   50202   50203
   50204   50205   50199   50200   50201   50202   50200   50201   50202   50201
   50202   50203   50204   50202   50203   50204   50203   50204   50204       0
   50206   50207   50208   50209   50210   50211   50216   50207   50208   50209
   50208   50209   50210   50211   50212   50213   50214   50216   50217   50218
   50209   50210   50211   50216   50210   50211   50212   50213   50214   50215
   50216   50217   50218   50219   50220   50211   50212   50213   50214   50216
   50217   50218   50212   50213   50214   50215   50216   50217   50218   50213
   50214   50215   50216   50214   50215   50216   50215   50216       0   50217
   50218   50219   50220   50221   50222   50238   50218   50219   50220   50219
   50220   50221   50222   50223   50224   50225   50238   50239   50240   50220
   50221   50222   50238   50221   50222   50223   50224   50225   50226   50227
   50228   50238   50239   50240   50241   50250   50222   50223   50224   50225
   50238   50239   50240   50223   50224   50225   50226   50227   50228   50229
   50230   50231   50238   50239   50240   50224   50225   50226   50227   50228
   50238   50225   50226   50227   50228   50238   50226   50227   50228   50229
   50230   50231   50232   50233   50234   50238   50227   50228   50229   50230
   50231   50228   50229   50230   50231   50229   50230   50231   50232   50233
   50234   50235   50236   50237   50230   50231   50232   50233   50234   50231
   50232   50233   50234   50232   50233   50234   50235   50236   50237   50233
   50234   50235   50236   50237   50234   50235   50236   50237   50235   50236
   50237   50236   50237   50237       0   50239   50240   50241   50242   50243
   50244   50247   50250   50251   50252   50240   50241   50250   50241   50242
   50243   50244   50245   50246   50247   50248   50249   50250   50251   50252
   50253   50254   50242   50243   50244   50245   50246   50247   50248   50249
   50250   50251   50252   50243   50244   50245   50246   50247   50250   50244
   50245   50246   50247   50250   50245   50246   50247   50248   50249   50250
   50251   50252   50246   50247   50248   50249   50250   50247   50248   50249
   50250   50248   50249   50250   50251   50252   50253   50254   50249   50250
   50251   50252   50250   50251   50252   50251   50252   50253   50254   50255
   50256   50252   50253   50254   50253   50254   50255   50256   50257   50258
   50268   50254   50255   50256   50255   50256   50257   50258   50259   50260
   50264   50268   50269   50270   50256   50257   50258   50268   50257   50258
   50259   50260   50261   50262   50263   50264   50265   50266   50267   50268
   50269   50270   50271   50272   50258   50259   50260   50264   50268   50269
   50270   50259   50260   50261   50262   50263   50264   50265   50266   50267
   50268   50269   50270   50260   50261   50262   50263   50264   50265   50266
   50267   50268   50261   50262   50263   50264   50265   50266   50267   50268
   50262   50263   50264   50263   50264   50264   50265   50266   50267   50268
   50266   50267   50267       0   50269   50270   50271   50272   50273   50274
   50282   50270   50271   50272   50271   50272   50273   50274   50275   50276
   50280   50282   50283   50284   50272   50273   50274   50282   50273   50274
   50275   50276   50277   50278   50279   50280   50281   50282   50283   50284
   50285   50286   50274   50275   50276   50280   50282   50283   50284   50275
   50276   50277   50278   50279   50280   50281   50282   50283   50284   50276
   50277   50278   50279   50280   50281   50282   50277   50278   50279   50280
   50281   50282   50278   50279   50280   50279   50280   50280   50281   50282
       0   50283   50284   50285   50286   50287   50288   50296   50284   50285
   50286   50285   50286   50287   50288   50289   50290   50294   50296   50297
   50298   50286   50287   50288   50296   50287   50288   50289   50290   50291
   50292   50293   50294   50295   50296   50297   50298   50299   50308   50288
   50289   50290   50294   50296   50297   50298   50289   50290   50291   50292
   50293   50294   50295   50296   50297   50298   50290   50291   50292   50293
   50294   50295   50296   50291   50292   50293   50294   50295   50296   50292
   50293   50294   50293   50294   50294   50295   50296       0   50297   50298
   50299   50300   50301   50302   50305   50308   50309   50310   50298   50299
   50308   50299   50300   50301   50302   50303   50304   50305   50306   50307
   50308   50309   50310   50311   50312   50300   50301   50302   50303   50304
   50305   50306   50307   50308   50309   50310   50301   50302   50303   50304
   50305   50308   50302   50303   50304   50305   50308   50303   50304   50305
   50306   50307   50308   50309   50310   50304   50305   50306   50307   50308
   50305   50306   50307   50308   50306   50307   50308   50309   50310   50311
   50312   50307   50308   50309   50310   50308   50309   50310   50309   50310
   50311   50312   50313   50314   50310   50311   50312   50311   50312   50313
   50314   50315   50316   50325   50312   50313   50314   50313   50314   50315
   50316   50317   50318   50319   50325   50326   50327   50314   50315   50316
   50325   50315   50316   50317   50318   50319   50320   50321   50322   50325
   50326   50327   50328   50329   50316   50317   50318   50319   50325   50326
   50327   50317   50318   50319   50320   50321   50322   50323   50324   50325
   50326   50327   50318   50319   50320   50321   50322   50325   50319   50320
   50321   50322   50325   50320   50321   50322   50323   50324   50325   50321
   50322   50323   50324   50322   50323   50324   50323   50324   50324       0
   50326   50327   50328   50329   50330   50331   50340   50327   50328   50329
   50328   50329   50330   50331   50332   50333   50334   50340   50341   50342
   50329   50330   50331   50340   50330   50331   50332   50333   50334   50335
   50336   50337   50340   50341   50342   50343   50344   50331   50332   50333
   50334   50340   50341   50342   50332   50333   50334   50335   50336   50337
   50338   50339   50340   50341   50342   50333   50334   50335   50336   50337
   50340   50334   50335   50336   50337   50340   50335   50336   50337   50338
   50339   50340   50336   50337   50338   50339   50337   50338   50339   50338
   50339   50339       0   50341   50342   50343   50344   50345   50346   50359
   50342   50343   50344   50343   50344   50345   50346   50347   50348   50352
   50359   50360   50361   50344   50345   50346   50359   50345   50346   50347
   50348   50349   50350   50351   50352   50353   50354   50355   50359   50360
   50361   50362   50363   50346   50347   50348   50352   50359   50360   50361
   50347   50348   50349   50350   50351   50352   50353   50354   50355   50356
   50357   50358   50359   50360   50361   50348   50349   50350   50351   50352
   50353   50354   50355   50359   50349   50350   50351   50352   50353   50354
   50355   50359   50350   50351   50352   50351   50352   50352   50353   50354
   50355   50356   50357   50358   50359   50354   50355   50356   50357   50358
   50355   50356   50357   50358   50356   50357   50358   50357   50358   50358
       0   50360   50361   50362   50363   50364   50365   50369   50361   50362
   50363   50362   50363   50364   50365   50366   50367   50368   50369   50370
   50371   50363   50364   50365   50369   50364   50365   50366   50367   50368
   50369   50370   50371   50372   50373   50365   50366   50367   50368   50369
   50370   50371   50366   50367   50368   50369   50370   50371   50367   50368
   50369   50368   50369   50369   50370   50371   50372   50373   50374   50375
   50386   50371   50372   50373   50372   50373   50374   50375   50376   50377
   50378   50386   50387   50388   50373   50374   50375   50386   50374   50375
   50376   50377   50378   50379   50380   50381   50386   50387   50388   50389
   50390   50375   50376   50377   50378   50386   50387   50388   50376   50377
   50378   50379   50380   50381   50382   50383   50386   50387   50388   50377
   50378   50379   50380   50381   50386   50378   50379   50380   50381   50386
   50379   50380   50381   50382   50383   50384   50385   50386   50380   50381
   50382   50383   50381   50382   50383   50382   50383   50384   50385   50383
   50384   50385   50384   50385   50385       0   50387   50388   50389   50390
   50391   50392   50402   50388   50389   50390   50389   50390   50391   50392
   50393   50394   50398   50402   50403   50404   50390   50391   50392   50402
   50391   50392   50393   50394   50395   50396   50397   50398   50399   50400
   50401   50402   50403   50404   50405   50406   50392   50393   50394   50398
   50402   50403   50404   50393   50394   50395   50396   50397   50398   50399
   50400   50401   50402   50403   50404   50394   50395   50396   50397   50398
   50399   50400   50401   50402   50395   50396   50397   50398   50399   50400
   50401   50402   50396   50397   50398   50397   50398   50398   50399   50400
   50401   50402   50400   50401   50401       0   50403   50404   50405   50406
   50407   50408   50412   50404   50405   50406   50405   50406   50407   50408
   50409   50410   50411   50412   50413   50414   50406   50407   50408   50412
   50407   50408   50409   50410   50411   50412   50413   50414   50415   50416
   50408   50409   50410   50411   50412   50413   50414   50409   50410   50411
   50412   50413   50414   50410   50411   50412   50411   50412   50412   50413
   50414   50415   50416   50417   50418   50426   50414   50415   50416   50415
   50416   50417   50418   50419   50420   50424   50426   50427   50428   50416
   50417   50418   50426   50417   50418   50419   50420   50421   50422   50423
   50424   50425   50426   50427   50428   50429   50430   50418   50419   50420
   50424   50426   50427   50428   50419   50420   50421   50422   50423   50424
   50425   50426   50427   50428   50420   50421   50422   50423   50424   50425
   50426   50421   50422   50423   50424   50425   50426   50422   50423   50424
   50423   50424   50424   50425   50426       0   50427   50428   50429   50430
   50431   50432   50445   50428   50429   50430   50429   50430   50431   50432
   50433   50434   50438   50445   50446   50447   50430   50431   50432   50445
   50431   50432   50433   50434   50435   50436   50437   50438   50439   50440
   50441   50445   50446   50447   50448   50449   50432   50433   50434   50438
   50445   50446   50447   50433   50434   50435   50436   50437   50438   50439
   50440   50441   50442   50443   50444   50445   50446   50447   50434   50435
   50436   50437   50438   50439   50440   50441   50445   50435   50436   50437
   50438   50439   50440   50441   50445   50436   50437   50438   50437   50438
   50438   50439   50440   50441   50442   50443   50444   50445   50440   50441
   50442   50443   50444   50441   50442   50443   50444   50442   50443   50444
   50443   50444   50444       0   50446   50447   50448   50449   50450   50451
   50456   50447   50448   50449   50448   50449   50450   50451   50452   50453
   50454   50456   50457   50458   50449   50450   50451   50456   50450   50451
   50452   50453   50454   50455   50456   50457   50458   50459   50460   50451
   50452   50453   50454   50456   50457   50458   50452   50453   50454   50455
   50456   50457   50458   50453   50454   50455   50456   50454   50455   50456
   50455   50456       0   50457   50458   50459   50460   50461   50462   50466
   50458   50459   50460   50459   50460   50461   50462   50463   50464   50465
   50466   50467   50468   50460   50461   50462   50466   50461   50462   50463
   50464   50465   50466   50467   50468   50469   50470   50462   50463   50464
   50465   50466   50467   50468   50463   50464   50465   50466   50467   50468
   50464   50465   50466   50465   50466   50466   50467   50468   50469   50470
   50471   50472   50480   50468   50469   50470   50469   50470   50471   50472
   50473   50474   50475   50480   50481   50482   50470   50471   50472   50480
   50471   50472   50473   50474   50475   50476   50477   50480   50481   50482
   50483   50484   50472   50473   50474   50475   50480   50481   50482   50473
   50474   50475   50476   50477   50478   50479   50480   50481   50482   50474
   50475   50476   50477   50480   50475   50476   50477   50480   50476   50477
   50478   50479   50480   50477   50478   50479   50478   50479   50479       0
   50481   50482   50483   50484   50485   50486   50487   50482   50483   50484
   50483   50484   50485   50486   50487   50488   50489   50484   50485   50486
   50487   50485   50486   50487   50488   50489   50490   50491   50486   50487
   50488   50489   50487   50488   50489   50488   50489   50490   50491   50492
   50493   50499   50489   50490   50491   50490   50491   50492   50493   50494
   50495   50496   50499   50500   50501   50491   50492   50493   50499   50492
   50493   50494   50495   50496   50497   50498   50499   50500   50501   50502
   50503   50493   50494   50495   50496   50499   50500   50501   50494   50495
   50496   50497   50498   50499   50500   50501   50495   50496   50497   50498
   50499   50496   50497   50498   50499   50497   50498   50499   50498       0
   50500   50501   50502   50503   50504   50505   50521   50501   50502   50503
   50502   50503   50504   50505   50506   50507   50508   50521   50522   50523
   50503   50504   50505   50521   50504   50505   50506   50507   50508   50509
   50510   50511   50521   50522   50523   50524   50525   50505   50506   50507
   50508   50521   50522   50523   50506   50507   50508   50509   50510   50511
   50512   50513   50514   50521   50522   50523   50507   50508   50509   50510
   50511   50521   50508   50509   50510   50511   50521   50509   50510   50511
   50512   50513   50514   50515   50516   50517   50521   50510   50511   50512
   50513   50514   50511   50512   50513   50514   50512   50513   50514   50515
   50516   50517   50518   50519   50520   50513   50514   50515   50516   50517
   50514   50515   50516   50517   50515   50516   50517   50518   50519   50520
   50516   50517   50518   50519   50520   50517   50518   50519   50520   50518
   50519   50520   50519   50520   50520       0   50522   50523   50524   50525
   50526   50527   50536   50523   50524   50525   50524   50525   50526   50527
   50528   50529   50530   50536   50537   50538   50525   50526   50527   50536
   50526   50527   50528   50529   50530   50531   50532   50533   50536   50537
   50538   50539   50540   50527   50528   50529   50530   50536   50537   50538
   50528   50529   50530   50531   50532   50533   50534   50535   50536   50537
   50538   50529   50530   50531   50532   50533   50536   50530   50531   50532
   50533   50536   50531   50532   50533   50534   50535   50536   50532   50533
   50534   50535   50533   50534   50535   50534   50535   50535       0   50537
   50538   50539   50540   50541   50542   50555   50538   50539   50540   50539
   50540   50541   50542   50543   50544   50548   50555   50556   50557   50540
   50541   50542   50555   50541   50542   50543   50544   50545   50546   50547
   50548   50549   50550   50551   50555   50556   50557   50558   50559   50542
   50543   50544   50548   50555   50556   50557   50543   50544   50545   50546
   50547   50548   50549   50550   50551   50552   50553   50554   50555   50556
   50557   50544   50545   50546   50547   50548   50549   50550   50551   50555
   50545   50546   50547   50548   50549   50550   50551   50555   50546   50547
   50548   50547   50548   50548   50549   50550   50551   50552   50553   50554
   50555   50550   50551   50552   50553   50554   50551   50552   50553   50554
   50552   50553   50554   50553   50554   50554       0   50556   50557   50558
   50559   50560   50561   50562   50557   50558   50559   50558   50559   50560
   50561   50562   50563   50564   50559   50560   50561   50562   50560   50561
   50562   50563   50564   50565   50566   50561   50562   50563   50564   50562
   50563   50564   50563   50564   50565   50566   50567   50568   50576   50564
   50565   50566   50565   50566   50567   50568   50569   50570   50571   50576
   50577   50578   50566   50567   50568   50576   50567   50568   50569   50570
   50571   50572   50573   50576   50577   50578   50579   50580   50568   50569
   50570   50571   50576   50577   50578   50569   50570   50571   50572   50573
   50574   50575   50576   50577   50578   50570   50571   50572   50573   50576
   50571   50572   50573   50576   50572   50573   50574   50575   50576   50573
   50574   50575   50574   50575   50575       0   50577   50578   50579   50580
   50581   50582   50595   50578   50579   50580   50579   50580   50581   50582
   50583   50584   50588   50595   50596   50597   50580   50581   50582   50595
   50581   50582   50583   50584   50585   50586   50587   50588   50589   50590
   50591   50595   50596   50597   50598   50599   50582   50583   50584   50588
   50595   50596   50597   50583   50584   50585   50586   50587   50588   50589
   50590   50591   50592   50593   50594   50595   50596   50597   50584   50585
   50586   50587   50588   50589   50590   50591   50595   50585   50586   50587
   50588   50589   50590   50591   50595   50586   50587   50588   50587   50588
   50588   50589   50590   50591   50592   50593   50594   50595   50590   50591
   50592   50593   50594   50591   50592   50593   50594   50592   50593   50594
   50593   50594   50594       0   50596   50597   50598   50599   50600   50601
   50614   50597   50598   50599   50598   50599   50600   50601   50602   50603
   50607   50614   50615   50616   50599   50600   50601   50614   50600   50601
   50602   50603   50604   50605   50606   50607   50608   50609   50610   50614
   50615   50616   50617   50618   50601   50602   50603   50607   50614   50615
   50616   50602   50603   50604   50605   50606   50607   50608   50609   50610
   50611   50612   50613   50614   50615   50616   50603   50604   50605   50606
   50607   50608   50609   50610   50614   50604   50605   50606   50607   50608
   50609   50610   50614   50605   50606   50607   50606   50607   50607   50608
   50609   50610   50611   50612   50613   50614   50609   50610   50611   50612
   50613   50610   50611   50612   50613   50611   50612   50613   50612   50613
   50613       0   50615   50616   50617   50618   50619   50620   50625   50616
   50617   50618   50617   50618   50619   50620   50621   50622   50623   50625
   50626   50627   50618   50619   50620   50625   50619   50620   50621   50622
   50623   50624   50625   50626   50627   50628   50629   50620   50621   50622
   50623   50625   50626   50627   50621   50622   50623   50624   50625   50626
   50627   50622   50623   50624   50625   50623   50624   50625   50624   50625
       0   50626   50627   50628   50629   50630   50631   50637   50627   50628
   50629   50628   50629   50630   50631   50632   50633   50634   50637   50638
   50639   50629   50630   50631   50637   50630   50631   50632   50633   50634
   50635   50636   50637   50638   50639   50640   50641   50631   50632   50633
   50634   50637   50638   50639   50632   50633   50634   50635   50636   50637
   50638   50639   50633   50634   50635   50636   50637   50634   50635   50636
   50637   50635   50636   50637   50636       0   50638   50639   50640   50641
   50642   50643   50647   50639   50640   50641   50640   50641   50642   50643
   50644   50645   50646   50647   50648   50649   50641   50642   50643   50647
   50642   50643   50644   50645   50646   50647   50648   50649   50650   50651
   50643   50644   50645   50646   50647   50648   50649   50644   50645   50646
   50647   50648   50649   50645   50646   50647   50646   50647   50647   50648
   50649   50650   50651   50652   50653   50664   50649   50650   50651   50650
   50651   50652   50653   50654   50655   50656   50664   50665   50666   50651
   50652   50653   50664   50652   50653   50654   50655   50656   50657   50658
   50659   50664   50665   50666   50667   50668   50653   50654   50655   50656
   50664   50665   50666   50654   50655   50656   50657   50658   50659   50660
   50664   50665   50666   50655   50656   50657   50658   50659   50664   50656
   50657   50658   50659   50664   50657   50658   50659   50660   50661   50662
   50663   50664   50658   50659   50660   50659   50660   50660   50661   50662
   50663   50661   50662   50663   50662   50663   50663       0   50665   50666
   50667   50668   50669   50670   50686   50666   50667   50668   50667   50668
   50669   50670   50671   50672   50673   50686   50687   50688   50668   50669
   50670   50686   50669   50670   50671   50672   50673   50674   50675   50676
   50686   50687   50688   50689   50690   50670   50671   50672   50673   50686
   50687   50688   50671   50672   50673   50674   50675   50676   50677   50678
   50679   50686   50687   50688   50672   50673   50674   50675   50676   50686
   50673   50674   50675   50676   50686   50674   50675   50676   50677   50678
   50679   50680   50681   50682   50686   50675   50676   50677   50678   50679
   50676   50677   50678   50679   50677   50678   50679   50680   50681   50682
   50683   50684   50685   50678   50679   50680   50681   50682   50679   50680
   50681   50682   50680   50681   50682   50683   50684   50685   50681   50682
   50683   50684   50685   50682   50683   50684   50685   50683   50684   50685
   50684   50685   50685       0   50687   50688   50689   50690   50691   50692
   50708   50688   50689   50690   50689   50690   50691   50692   50693   50694
   50695   50708   50709   50710   50690   50691   50692   50708   50691   50692
   50693   50694   50695   50696   50697   50698   50708   50709   50710   50711
   50712   50692   50693   50694   50695   50708   50709   50710   50693   50694
   50695   50696   50697   50698   50699   50700   50701   50708   50709   50710
   50694   50695   50696   50697   50698   50708   50695   50696   50697   50698
   50708   50696   50697   50698   50699   50700   50701   50702   50703   50704
   50708   50697   50698   50699   50700   50701   50698   50699   50700   50701
   50699   50700   50701   50702   50703   50704   50705   50706   50707   50700
   50701   50702   50703   50704   50701   50702   50703   50704   50702   50703
   50704   50705   50706   50707   50703   50704   50705   50706   50707   50704
   50705   50706   50707   50705   50706   50707   50706   50707   50707       0
   50709   50710   50711   50712   50713   50714   50724   50710   50711   50712
   50711   50712   50713   50714   50715   50716   50720   50724   50725   50726
   50712   50713   50714   50724   50713   50714   50715   50716   50717   50718
   50719   50720   50721   50722   50723   50724   50725   50726   50727   50728
   50714   50715   50716   50720   50724   50725   50726   50715   50716   50717
   50718   50719   50720   50721   50722   50723   50724   50725   50726   50716
   50717   50718   50719   50720   50721   50722   50723   50724   50717   50718
   50719   50720   50721   50722   50723   50724   50718   50719   50720   50719
   50720   50720   50721   50722   50723   50724   50722   50723   50723       0
   50725   50726   50727   50728   50729   50730   50731   50726   50727   50728
   50727   50728   50729   50730   50731   50732   50733   50728   50729   50730
   50731   50729   50730   50731   50732   50733   50734   50735   50730   50731
   50732   50733   50731   50732   50733   50732   50733   50734   50735   50736
   50737   50755   50733   50734   50735   50734   50735   50736   50737   50738
   50739   50740   50755   50756   50757   50735   50736   50737   50755   50736
   50737   50738   50739   50740   50741   50742   50743   50755   50756   50757
   50758   50759   50737   50738   50739   50740   50755   50756   50757   50738
   50739   50740   50741   50742   50743   50744   50745   50746   50755   50756
   50757   50739   50740   50741   50742   50743   50755   50740   50741   50742
   50743   50755   50741   50742   50743   50744   50745   50746   50747   50748
   50755   50742   50743   50744   50745   50746   50743   50744   50745   50746
   50744   50745   50746   50747   50748   50749   50752   50745   50746   50747
   50748   50746   50747   50748   50747   50748   50749   50750   50751   50752
   50753   50754   50748   50749   50752   50749   50750   50751   50752   50753
   50754   50750   50751   50752   50753   50754   50751   50752   50752   50753
   50754   50754       0   50756   50757   50758   50759   50760   50761   50777
   50757   50758   50759   50758   50759   50760   50761   50762   50763   50764
   50777   50778   50779   50759   50760   50761   50777   50760   50761   50762
   50763   50764   50765   50766   50767   50777   50778   50779   50780   50781
   50761   50762   50763   50764   50777   50778   50779   50762   50763   50764
   50765   50766   50767   50768   50769   50770   50777   50778   50779   50763
   50764   50765   50766   50767   50777   50764   50765   50766   50767   50777
   50765   50766   50767   50768   50769   50770   50771   50772   50773   50777
   50766   50767   50768   50769   50770   50767   50768   50769   50770   50768
   50769   50770   50771   50772   50773   50774   50775   50776   50769   50770
   50771   50772   50773   50770   50771   50772   50773   50771   50772   50773
   50774   50775   50776   50772   50773   50774   50775   50776   50773   50774
   50775   50776   50774   50775   50776   50775   50776   50776       0   50778
   50779   50780   50781   50782   50783   50784   50779   50780   50781   50780
   50781   50782   50783   50784   50785   50786   50781   50782   50783   50784
   50782   50783   50784   50785   50786   50787   50788   50783   50784   50785
   50786   50784   50785   50786   50785   50786   50787   50788   50789   50790
   50800   50786   50787   50788   50787   50788   50789   50790   50791   50792
   50796   50800   50801   50802   50788   50789   50790   50800   50789   50790
   50791   50792   50793   50794   50795   50796   50797   50798   50799   50800
   50801   50802   50803   50804   50790   50791   50792   50796   50800   50801
   50802   50791   50792   50793   50794   50795   50796   50797   50798   50799
   50800   50801   50802   50792   50793   50794   50795   50796   50797   50798
   50799   50800   50793   50794   50795   50796   50797   50798   50799   50800
   50794   50795   50796   50795   50796   50796   50797   50798   50799   50800
   50798   50799   50799       0   50801   50802   50803   50804   50805   50806
   50819   50802   50803   50804   50803   50804   50805   50806   50807   50808
   50812   50819   50820   50821   50804   50805   50806   50819   50805   50806
   50807   50808   50809   50810   50811   50812   50813   50814   50815   50819
   50820   50821   50822   50823   50806   50807   50808   50812   50819   50820
   50821   50807   50808   50809   50810   50811   50812   50813   50814   50815
   50816   50817   50818   50819   50820   50821   50808   50809   50810   50811
   50812   50813   50814   50815   50819   50809   50810   50811   50812   50813
   50814   50815   50819   50810   50811   50812   50811   50812   50812   50813
   50814   50815   50816   50817   50818   50819   50814   50815   50816   50817
   50818   50815   50816   50817   50818   50816   50817   50818   50817   50818
   50818       0   50820   50821   50822   50823   50824   50825   50833   50821
   50822   50823   50822   50823   50824   50825   50826   50827   50831   50833
   50834   50835   50823   50824   50825   50833   50824   50825   50826   50827
   50828   50829   50830   50831   50832   50833   50834   50835   50836   50837
   50825   50826   50827   50831   50833   50834   50835   50826   50827   50828
   50829   50830   50831   50832   50833   50834   50835   50827   50828   50829
   50830   50831   50832   50833   50828   50829   50830   50831   50832   50833
   50829   50830   50831   50830   50831   50831   50832   50833       0   50834
   50835   50836   50837   50838   50839   50849   50835   50836   50837   50836
   50837   50838   50839   50840   50841   50845   50849   50850   50851   50837
   50838   50839   50849   50838   50839   50840   50841   50842   50843   50844
   50845   50846   50847   50848   50849   50850   50851   50852   50853   50839
   50840   50841   50845   50849   50850   50851   50840   50841   50842   50843
   50844   50845   50846   50847   50848   50849   50850   50851   50841   50842
   50843   50844   50845   50846   50847   50848   50849   50842   50843   50844
   50845   50846   50847   50848   50849   50843   50844   50845   50844   50845
   50845   50846   50847   50848   50849   50847   50848   50848       0   50850
   50851   50852   50853   50854   50855   50871   50851   50852   50853   50852
   50853   50854   50855   50856   50857   50858   50871   50872   50873   50853
   50854   50855   50871   50854   50855   50856   50857   50858   50859   50860
   50861   50871   50872   50873   50874   50875   50855   50856   50857   50858
   50871   50872   50873   50856   50857   50858   50859   50860   50861   50862
   50863   50864   50871   50872   50873   50857   50858   50859   50860   50861
   50871   50858   50859   50860   50861   50871   50859   50860   50861   50862
   50863   50864   50865   50866   50867   50871   50860   50861   50862   50863
   50864   50861   50862   50863   50864   50862   50863   50864   50865   50866
   50867   50868   50869   50870   50863   50864   50865   50866   50867   50864
   50865   50866   50867   50865   50866   50867   50868   50869   50870   50866
   50867   50868   50869   50870   50867   50868   50869   50870   50868   50869
   50870   50869   50870   50870       0   50872   50873   50874   50875   50876
   50877   50883   50873   50874   50875   50874   50875   50876   50877   50878
   50879   50880   50883   50884   50885   50875   50876   50877   50883   50876
   50877   50878   50879   50880   50881   50882   50883   50884   50885   50886
   50887   50877   50878   50879   50880   50883   50884   50885   50878   50879
   50880   50881   50882   50883   50884   50885   50879   50880   50881   50882
   50883   50880   50881   50882   50883   50881   50882   50883   50882       0
   50884   50885   50886   50887   50888   50889   50890   50885   50886   50887
   50886   50887   50888   50889   50890   50891   50892   50887   50888   50889
   50890   50888   50889   50890   50891   50892   50893   50894   50889   50890
   50891   50892   50890   50891   50892   50891   50892   50893   50894   50895
   50896   50912   50892   50893   50894   50893   50894   50895   50896   50897
   50898   50899   50912   50913   50914   50894   50895   50896   50912   50895
   50896   50897   50898   50899   50900   50901   50902   50912   50913   50914
   50915   50916   50896   50897   50898   50899   50912   50913   50914   50897
   50898   50899   50900   50901   50902   50903   50904   50905   50912   50913
   50914   50898   50899   50900   50901   50902   50912   50899   50900   50901
   50902   50912   50900   50901   50902   50903   50904   50905   50906   50907
   50908   50912   50901   50902   50903   50904   50905   50902   50903   50904
   50905   50903   50904   50905   50906   50907   50908   50909   50910   50911
   50904   50905   50906   50907   50908   50905   50906   50907   50908   50906
   50907   50908   50909   50910   50911   50907   50908   50909   50910   50911
   50908   50909   50910   50911   50909   50910   50911   50910   50911   50911
       0   50913   50914   50915   50916   50917   50918   50926   50914   50915
   50916   50915   50916   50917   50918   50919   50920   50924   50926   50927
   50928   50916   50917   50918   50926   50917   50918   50919   50920   50921
   50922   50923   50924   50925   50926   50927   50928   50929   50930   50918
   50919   50920   50924   50926   50927   50928   50919   50920   50921   50922
   50923   50924   50925   50926   50927   50928   50920   50921   50922   50923
   50924   50925   50926   50921   50922   50923   50924   50925   50926   50922
   50923   50924   50923   50924   50924   50925   50926       0   50927   50928
   50929   50930   50931   50932   50945   50928   50929   50930   50929   50930
   50931   50932   50933   50934   50935   50945   50946   50947   50930   50931
   50932   50945   50931   50932   50933   50934   50935   50936   50937   50941
   50945   50946   50947   50948   50949   50932   50933   50934   50935   50945
   50946   50947   50933   50934   50935   50936   50937   50938   50939   50940
   50941   50942   50943   50944   50945   50946   50947   50934   50935   50936
   50937   50941   50945   50935   50936   50937   50941   50945   50936   50937
   50938   50939   50940   50941   50942   50943   50944   50945   50937   50938
   50939   50940   50941   50942   50943   50944   50938   50939   50940   50941
   50942   50943   50944   50939   50940   50941   50940   50941   50941   50942
   50943   50944   50943   50944   50944       0   50946   50947   50948   50949
   50950   50951   50959   50947   50948   50949   50948   50949   50950   50951
   50952   50953   50954   50959   50960   50961   50949   50950   50951   50959
   50950   50951   50952   50953   50954   50955   50956   50959   50960   50961
   50962   50963   50951   50952   50953   50954   50959   50960   50961   50952
   50953   50954   50955   50956   50957   50958   50959   50960   50961   50953
   50954   50955   50956   50959   50954   50955   50956   50959   50955   50956
   50957   50958   50959   50956   50957   50958   50957   50958   50958       0
   50960   50961   50962   50963   50964   50965   50971   50961   50962   50963
   50962   50963   50964   50965   50966   50967   50968   50971   50972   50973
   50963   50964   50965   50971   50964   50965   50966   50967   50968   50969
   50970   50971   50972   50973   50974   50975   50965   50966   50967   50968
   50971   50972   50973   50966   50967   50968   50969   50970   50971   50972
   50973   50967   50968   50969   50970   50971   50968   50969   50970   50971
   50969   50970   50971   50970       0   50972   50973   50974   50975   50976
   50977   50986   50973   50974   50975   50974   50975   50976   50977   50978
   50979   50980   50986   50987   50988   50975   50976   50977   50986   50976
   50977   50978   50979   50980   50981   50982   50983   50986   50987   50988
   50989   50990   50977   50978   50979   50980   50986   50987   50988   50978
   50979   50980   50981   50982   50983   50984   50985   50986   50987   50988
   50979   50980   50981   50982   50983   50986   50980   50981   50982   50983
   50986   50981   50982   50983   50984   50985   50986   50982   50983   50984
   50985   50983   50984   50985   50984   50985   50985       0   50987   50988
   50989   50990   50991   50992   51005   50988   50989   50990   50989   50990
   50991   50992   50993   50994   50995   51005   51006   51007   50990   50991
   50992   51005   50991   50992   50993   50994   50995   50996   50997   51001
   51005   51006   51007   51008   51009   50992   50993   50994   50995   51005
   51006   51007   50993   50994   50995   50996   50997   50998   50999   51000
   51001   51002   51003   51004   51005   51006   51007   50994   50995   50996
   50997   51001   51005   50995   50996   50997   51001   51005   50996   50997
   50998   50999   51000   51001   51002   51003   51004   51005   50997   50998
   50999   51000   51001   51002   51003   51004   50998   50999   51000   51001
   51002   51003   51004   50999   51000   51001   51000   51001   51001   51002
   51003   51004   51003   51004   51004       0   51006   51007   51008   51009
   51010   51011   51020   51007   51008   51009   51008   51009   51010   51011
   51012   51013   51014   51020   51021   51022   51009   51010   51011   51020
   51010   51011   51012   51013   51014   51015   51016   51017   51020   51021
   51022   51023   51024   51011   51012   51013   51014   51020   51021   51022
   51012   51013   51014   51015   51016   51017   51018   51019   51020   51021
   51022   51013   51014   51015   51016   51017   51020   51014   51015   51016
   51017   51020   51015   51016   51017   51018   51019   51020   51016   51017
   51018   51019   51017   51018   51019   51018   51019   51019       0   51021
   51022   51023   51024   51025   51026   51039   51022   51023   51024   51023
   51024   51025   51026   51027   51028   51032   51039   51040   51041   51024
   51025   51026   51039   51025   51026   51027   51028   51029   51030   51031
   51032   51033   51034   51035   51039   51040   51041   51042   51043   51026
   51027   51028   51032   51039   51040   51041   51027   51028   51029   51030
   51031   51032   51033   51034   51035   51036   51037   51038   51039   51040
   51041   51028   51029   51030   51031   51032   51033   51034   51035   51039
   51029   51030   51031   51032   51033   51034   51035   51039   51030   51031
   51032   51031   51032   51032   51033   51034   51035   51036   51037   51038
   51039   51034   51035   51036   51037   51038   51035   51036   51037   51038
   51036   51037   51038   51037   51038   51038       0   51040   51041   51042
   51043   51044   51045   51058   51041   51042   51043   51042   51043   51044
   51045   51046   51047   51051   51058   51059   51060   51043   51044   51045
   51058   51044   51045   51046   51047   51048   51049   51050   51051   51052
   51053   51054   51058   51059   51060   51061   51062   51045   51046   51047
   51051   51058   51059   51060   51046   51047   51048   51049   51050   51051
   51052   51053   51054   51055   51056   51057   51058   51059   51060   51047
   51048   51049   51050   51051   51052   51053   51054   51058   51048   51049
   51050   51051   51052   51053   51054   51058   51049   51050   51051   51050
   51051   51051   51052   51053   51054   51055   51056   51057   51058   51053
   51054   51055   51056   51057   51054   51055   51056   51057   51055   51056
   51057   51056   51057   51057       0   51059   51060   51061   51062   51063
   51064   51073   51060   51061   51062   51061   51062   51063   51064   51065
   51066   51067   51073   51074   51075   51062   51063   51064   51073   51063
   51064   51065   51066   51067   51068   51069   51070   51073   51074   51075
   51076   51077   51064   51065   51066   51067   51073   51074   51075   51065
   51066   51067   51068   51069   51070   51071   51072   51073   51074   51075
   51066   51067   51068   51069   51070   51073   51067   51068   51069   51070
   51073   51068   51069   51070   51071   51072   51073   51069   51070   51071
   51072   51070   51071   51072   51071   51072   51072       0   51074   51075
   51076   51077   51078   51079   51080   51075   51076   51077   51076   51077
   51078   51079   51080   51081   51082   51077   51078   51079   51080   51078
   51079   51080   51081   51082   51083   51084   51079   51080   51081   51082
   51080   51081   51082   51081   51082   51083   51084   51085   51086   51097
   51082   51083   51084   51083   51084   51085   51086   51087   51088   51089
   51097   51098   51099   51084   51085   51086   51097   51085   51086   51087
   51088   51089   51090   51091   51092   51097   51098   51099   51100   51101
   51086   51087   51088   51089   51097   51098   51099   51087   51088   51089
   51090   51091   51092   51093   51097   51098   51099   51088   51089   51090
   51091   51092   51097   51089   51090   51091   51092   51097   51090   51091
   51092   51093   51094   51095   51096   51097   51091   51092   51093   51092
   51093   51093   51094   51095   51096   51094   51095   51096   51095   51096
   51096       0   51098   51099   51100   51101   51102   51103   51119   51099
   51100   51101   51100   51101   51102   51103   51104   51105   51106   51119
   51120   51121   51101   51102   51103   51119   51102   51103   51104   51105
   51106   51107   51108   51109   51119   51120   51121   51122   51123   51103
   51104   51105   51106   51119   51120   51121   51104   51105   51106   51107
   51108   51109   51110   51111   51112   51119   51120   51121   51105   51106
   51107   51108   51109   51119   51106   51107   51108   51109   51119   51107
   51108   51109   51110   51111   51112   51113   51114   51115   51119   51108
   51109   51110   51111   51112   51109   51110   51111   51112   51110   51111
   51112   51113   51114   51115   51116   51117   51118   51111   51112   51113
   51114   51115   51112   51113   51114   51115   51113   51114   51115   51116
   51117   51118   51114   51115   51116   51117   51118   51115   51116   51117
   51118   51116   51117   51118   51117   51118   51118       0   51120   51121
   51122   51123   51124   51125   51139   51121   51122   51123   51122   51123
   51124   51125   51126   51127   51128   51139   51140   51141   51123   51124
   51125   51139   51124   51125   51126   51127   51128   51129   51137   51139
   51140   51141   51142   51143   51125   51126   51127   51128   51139   51140
   51141   51126   51127   51128   51129   51130   51131   51135   51137   51138
   51139   51140   51141   51127   51128   51129   51137   51139   51128   51129
   51137   51139   51129   51130   51131   51132   51133   51135   51136   51137
   51138   51139   51130   51131   51132   51133   51134   51135   51137   51138
   51131   51132   51133   51137   51132   51133   51134   51135   51136   51137
   51133   51134   51135   51134   51135   51136   51137   51138   51135   51136
   51137   51136   51137   51138   51137   51138   51138       0   51140   51141
   51142   51143   51144   51145   51151   51141   51142   51143   51142   51143
   51144   51145   51146   51147   51148   51151   51152   51153   51143   51144
   51145   51151   51144   51145   51146   51147   51148   51149   51150   51151
   51152   51153   51154   51155   51145   51146   51147   51148   51151   51152
   51153   51146   51147   51148   51149   51150   51151   51152   51153   51147
   51148   51149   51150   51151   51148   51149   51150   51151   51149   51150
   51151   51150       0   51152   51153   51154   51155   51156   51157   51175
   51153   51154   51155   51154   51155   51156   51157   51158   51159   51160
   51175   51176   51177   51155   51156   51157   51175   51156   51157   51158
   51159   51160   51161   51162   51163   51175   51176   51177   51178   51179
   51157   51158   51159   51160   51175   51176   51177   51158   51159   51160
   51161   51162   51163   51164   51165   51166   51175   51176   51177   51159
   51160   51161   51162   51163   51175   51160   51161   51162   51163   51175
   51161   51162   51163   51164   51165   51166   51167   51168   51175   51162
   51163   51164   51165   51166   51163   51164   51165   51166   51164   51165
   51166   51167   51168   51169   51172   51165   51166   51167   51168   51166
   51167   51168   51167   51168   51169   51170   51171   51172   51173   51174
   51168   51169   51172   51169   51170   51171   51172   51173   51174   51170
   51171   51172   51173   51174   51171   51172   51172   51173   51174   51174
       0   51176   51177   51178   51179   51180   51181   51182   51177   51178
   51179   51178   51179   51180   51181   51182   51183   51184   51179   51180
   51181   51182   51180   51181   51182   51183   51184   51185   51186   51181
   51182   51183   51184   51182   51183   51184   51183   51184   51185   51186
   51187   51188   51203   51184   51185   51186   51185   51186   51187   51188
   51189   51190   51191   51203   51204   51205   51186   51187   51188   51203
   51187   51188   51189   51190   51191   51192   51201   51203   51204   51205
   51206   51207   51188   51189   51190   51191   51203   51204   51205   51189
   51190   51191   51192   51193   51194   51199   51201   51202   51203   51204
   51205   51190   51191   51192   51201   51203   51191   51192   51201   51203
   51192   51193   51194   51195   51196   51199   51200   51201   51202   51203
   51193   51194   51195   51196   51197   51199   51201   51202   51194   51195
   51196   51201   51195   51196   51197   51198   51199   51200   51201   51196
   51197   51199   51197   51198   51199   51200   51201   51202   51198   51199
   51200   51201   51199   51200   51201   51202   51201   51202   51202       0
   51204   51205   51206   51207   51208   51209   51222   51205   51206   51207
   51206   51207   51208   51209   51210   51211   51215   51222   51223   51224
   51207   51208   51209   51222   51208   51209   51210   51211   51212   51213
   51214   51215   51216   51217   51218   51222   51223   51224   51225   51226
   51209   51210   51211   51215   51222   51223   51224   51210   51211   51212
   51213   51214   51215   51216   51217   51218   51219   51220   51221   51222
   51223   51224   51211   51212   51213   51214   51215   51216   51217   51218
   51222   51212   51213   51214   51215   51216   51217   51218   51222   51213
   51214   51215   51214   51215   51215   51216   51217   51218   51219   51220
   51221   51222   51217   51218   51219   51220   51221   51218   51219   51220
   51221   51219   51220   51221   51220   51221   51221       0   51223   51224
   51225   51226   51227   51228   51233   51224   51225   51226   51225   51226
   51227   51228   51229   51230   51231   51233   51234   51235   51226   51227
   51228   51233   51227   51228   51229   51230   51231   51232   51233   51234
   51235   51236   51245   51228   51229   51230   51231   51233   51234   51235
   51229   51230   51231   51232   51233   51234   51235   51230   51231   51232
   51233   51231   51232   51233   51232   51233       0   51234   51235   51236
   51237   51238   51239   51242   51245   51246   51247   51235   51236   51245
   51236   51237   51238   51239   51240   51241   51242   51243   51244   51245
   51246   51247   51248   51249   51237   51238   51239   51240   51241   51242
   51243   51244   51245   51246   51247   51238   51239   51240   51241   51242
   51245   51239   51240   51241   51242   51245   51240   51241   51242   51243
   51244   51245   51246   51247   51241   51242   51243   51244   51245   51242
   51243   51244   51245   51243   51244   51245   51246   51247   51248   51249
   51244   51245   51246   51247   51245   51246   51247   51246   51247   51248
   51249   51250   51251   51247   51248   51249   51248   51249   51250   51251
   51252   51253   51268   51249   51250   51251   51250   51251   51252   51253
   51254   51255   51256   51268   51269   51270   51251   51252   51253   51268
   51252   51253   51254   51255   51256   51257   51266   51268   51269   51270
   51271   51272   51253   51254   51255   51256   51268   51269   51270   51254
   51255   51256   51257   51258   51259   51264   51266   51267   51268   51269
   51270   51255   51256   51257   51266   51268   51256   51257   51266   51268
   51257   51258   51259   51260   51261   51264   51265   51266   51267   51268
   51258   51259   51260   51261   51262   51264   51266   51267   51259   51260
   51261   51266   51260   51261   51262   51263   51264   51265   51266   51261
   51262   51264   51262   51263   51264   51265   51266   51267   51263   51264
   51265   51266   51264   51265   51266   51267   51266   51267   51267       0
   51269   51270   51271   51272   51273   51274   51288   51270   51271   51272
   51271   51272   51273   51274   51275   51276   51277   51288   51289   51290
   51272   51273   51274   51288   51273   51274   51275   51276   51277   51278
   51286   51288   51289   51290   51291   51292   51274   51275   51276   51277
   51288   51289   51290   51275   51276   51277   51278   51279   51280   51284
   51286   51287   51288   51289   51290   51276   51277   51278   51286   51288
   51277   51278   51286   51288   51278   51279   51280   51281   51282   51284
   51285   51286   51287   51288   51279   51280   51281   51282   51283   51284
   51286   51287   51280   51281   51282   51286   51281   51282   51283   51284
   51285   51286   51282   51283   51284   51283   51284   51285   51286   51287
   51284   51285   51286   51285   51286   51287   51286   51287   51287       0
   51289   51290   51291   51292   51293   51294   51307   51290   51291   51292
   51291   51292   51293   51294   51295   51296   51300   51307   51308   51309
   51292   51293   51294   51307   51293   51294   51295   51296   51297   51298
   51299   51300   51301   51302   51303   51307   51308   51309   51310   51311
   51294   51295   51296   51300   51307   51308   51309   51295   51296   51297
   51298   51299   51300   51301   51302   51303   51304   51305   51306   51307
   51308   51309   51296   51297   51298   51299   51300   51301   51302   51303
   51307   51297   51298   51299   51300   51301   51302   51303   51307   51298
   51299   51300   51299   51300   51300   51301   51302   51303   51304   51305
   51306   51307   51302   51303   51304   51305   51306   51303   51304   51305
   51306   51304   51305   51306   51305   51306   51306       0   51308   51309
   51310   51311   51312   51313   51321   51309   51310   51311   51310   51311
   51312   51313   51314   51315   51316   51321   51322   51323   51311   51312
   51313   51321   51312   51313   51314   51315   51316   51317   51318   51321
   51322   51323   51324   51325   51313   51314   51315   51316   51321   51322
   51323   51314   51315   51316   51317   51318   51319   51320   51321   51322
   51323   51315   51316   51317   51318   51321   51316   51317   51318   51321
   51317   51318   51319   51320   51321   51318   51319   51320   51319   51320
   51320       0   51322   51323   51324   51325   51326   51327   51335   51323
   51324   51325   51324   51325   51326   51327   51328   51329   51333   51335
   51336   51337   51325   51326   51327   51335   51326   51327   51328   51329
   51330   51331   51332   51333   51334   51335   51336   51337   51338   51339
   51327   51328   51329   51333   51335   51336   51337   51328   51329   51330
   51331   51332   51333   51334   51335   51336   51337   51329   51330   51331
   51332   51333   51334   51335   51330   51331   51332   51333   51334   51335
   51331   51332   51333   51332   51333   51333   51334   51335       0   51336
   51337   51338   51339   51340   51341   51346   51337   51338   51339   51338
   51339   51340   51341   51342   51343   51344   51346   51347   51348   51339
   51340   51341   51346   51340   51341   51342   51343   51344   51345   51346
   51347   51348   51349   51350   51341   51342   51343   51344   51346   51347
   51348   51342   51343   51344   51345   51346   51347   51348   51343   51344
   51345   51346   51344   51345   51346   51345   51346       0   51347   51348
   51349   51350   51351   51352   51368   51348   51349   51350   51349   51350
   51351   51352   51353   51354   51355   51368   51369   51370   51350   51351
   51352   51368   51351   51352   51353   51354   51355   51356   51357   51358
   51368   51369   51370   51371   51372   51352   51353   51354   51355   51368
   51369   51370   51353   51354   51355   51356   51357   51358   51359   51360
   51361   51368   51369   51370   51354   51355   51356   51357   51358   51368
   51355   51356   51357   51358   51368   51356   51357   51358   51359   51360
   51361   51362   51363   51364   51368   51357   51358   51359   51360   51361
   51358   51359   51360   51361   51359   51360   51361   51362   51363   51364
   51365   51366   51367   51360   51361   51362   51363   51364   51361   51362
   51363   51364   51362   51363   51364   51365   51366   51367   51363   51364
   51365   51366   51367   51364   51365   51366   51367   51365   51366   51367
   51366   51367   51367       0   51369   51370   51371   51372   51373   51374
   51375   51370   51371   51372   51371   51372   51373   51374   51375   51376
   51377   51372   51373   51374   51375   51373   51374   51375   51376   51377
   51378   51379   51374   51375   51376   51377   51375   51376   51377   51376
   51377   51378   51379   51380   51381   51392   51377   51378   51379   51378
   51379   51380   51381   51382   51383   51384   51392   51393   51394   51379
   51380   51381   51392   51380   51381   51382   51383   51384   51385   51386
   51387   51392   51393   51394   51395   51396   51381   51382   51383   51384
   51392   51393   51394   51382   51383   51384   51385   51386   51387   51388
   51389   51392   51393   51394   51383   51384   51385   51386   51387   51392
   51384   51385   51386   51387   51392   51385   51386   51387   51388   51389
   51390   51391   51392   51386   51387   51388   51389   51387   51388   51389
   51388   51389   51390   51391   51389   51390   51391   51390   51391   51391
       0   51393   51394   51395   51396   51397   51398   51414   51394   51395
   51396   51395   51396   51397   51398   51399   51400   51401   51414   51415
   51416   51396   51397   51398   51414   51397   51398   51399   51400   51401
   51402   51403   51404   51414   51415   51416   51417   51418   51398   51399
   51400   51401   51414   51415   51416   51399   51400   51401   51402   51403
   51404   51405   51406   51407   51414   51415   51416   51400   51401   51402
   51403   51404   51414   51401   51402   51403   51404   51414   51402   51403
   51404   51405   51406   51407   51408   51409   51410   51414   51403   51404
   51405   51406   51407   51404   51405   51406   51407   51405   51406   51407
   51408   51409   51410   51411   51412   51413   51406   51407   51408   51409
   51410   51407   51408   51409   51410   51408   51409   51410   51411   51412
   51413   51409   51410   51411   51412   51413   51410   51411   51412   51413
   51411   51412   51413   51412   51413   51413       0   51415   51416   51417
   51418   51419   51420   51425   51416   51417   51418   51417   51418   51419
   51420   51421   51422   51423   51425   51426   51427   51418   51419   51420
   51425   51419   51420   51421   51422   51423   51424   51425   51426   51427
   51428   51429   51420   51421   51422   51423   51425   51426   51427   51421
   51422   51423   51424   51425   51426   51427   51422   51423   51424   51425
   51423   51424   51425   51424   51425       0   51426   51427   51428   51429
   51430   51431   51440   51427   51428   51429   51428   51429   51430   51431
   51432   51433   51434   51440   51441   51442   51429   51430   51431   51440
   51430   51431   51432   51433   51434   51435   51436   51437   51440   51441
   51442   51443   51444   51431   51432   51433   51434   51440   51441   51442
   51432   51433   51434   51435   51436   51437   51438   51439   51440   51441
   51442   51433   51434   51435   51436   51437   51440   51434   51435   51436
   51437   51440   51435   51436   51437   51438   51439   51440   51436   51437
   51438   51439   51437   51438   51439   51438   51439   51439       0   51441
   51442   51443   51444   51445   51446   51460   51442   51443   51444   51443
   51444   51445   51446   51447   51448   51449   51460   51461   51462   51444
   51445   51446   51460   51445   51446   51447   51448   51449   51450   51458
   51460   51461   51462   51463   51464   51446   51447   51448   51449   51460
   51461   51462   51447   51448   51449   51450   51451   51452   51456   51458
   51459   51460   51461   51462   51448   51449   51450   51458   51460   51449
   51450   51458   51460   51450   51451   51452   51453   51454   51456   51457
   51458   51459   51460   51451   51452   51453   51454   51455   51456   51458
   51459   51452   51453   51454   51458   51453   51454   51455   51456   51457
   51458   51454   51455   51456   51455   51456   51457   51458   51459   51456
   51457   51458   51457   51458   51459   51458   51459   51459       0   51461
   51462   51463   51464   51465   51466   51477   51462   51463   51464   51463
   51464   51465   51466   51467   51468   51469   51477   51478   51479   51464
   51465   51466   51477   51465   51466   51467   51468   51469   51470   51471
   51472   51477   51478   51479   51480   51481   51466   51467   51468   51469
   51477   51478   51479   51467   51468   51469   51470   51471   51472   51473
   51474   51477   51478   51479   51468   51469   51470   51471   51472   51477
   51469   51470   51471   51472   51477   51470   51471   51472   51473   51474
   51475   51476   51477   51471   51472   51473   51474   51472   51473   51474
   51473   51474   51475   51476   51474   51475   51476   51475   51476   51476
       0   51478   51479   51480   51481   51482   51483   51489   51479   51480
   51481   51480   51481   51482   51483   51484   51485   51486   51489   51490
   51491   51481   51482   51483   51489   51482   51483   51484   51485   51486
   51487   51488   51489   51490   51491   51492   51493   51483   51484   51485
   51486   51489   51490   51491   51484   51485   51486   51487   51488   51489
   51490   51491   51485   51486   51487   51488   51489   51486   51487   51488
   51489   51487   51488   51489   51488       0   51490   51491   51492   51493
   51494   51495   51499   51491   51492   51493   51492   51493   51494   51495
   51496   51497   51498   51499   51500   51501   51493   51494   51495   51499
   51494   51495   51496   51497   51498   51499   51500   51501   51502   51503
   51495   51496   51497   51498   51499   51500   51501   51496   51497   51498
   51499   51500   51501   51497   51498   51499   51498   51499   51499   51500
   51501   51502   51503   51504   51505   51520   51501   51502   51503   51502
   51503   51504   51505   51506   51507   51508   51520   51521   51522   51503
   51504   51505   51520   51504   51505   51506   51507   51508   51509   51518
   51520   51521   51522   51523   51524   51505   51506   51507   51508   51520
   51521   51522   51506   51507   51508   51509   51510   51511   51516   51518
   51519   51520   51521   51522   51507   51508   51509   51518   51520   51508
   51509   51518   51520   51509   51510   51511   51512   51513   51516   51517
   51518   51519   51520   51510   51511   51512   51513   51514   51516   51518
   51519   51511   51512   51513   51518   51512   51513   51514   51515   51516
   51517   51518   51513   51514   51516   51514   51515   51516   51517   51518
   51519   51515   51516   51517   51518   51516   51517   51518   51519   51518
   51519   51519       0   51521   51522   51523   51524   51525   51526   51536
   51522   51523   51524   51523   51524   51525   51526   51527   51528   51532
   51536   51537   51538   51524   51525   51526   51536   51525   51526   51527
   51528   51529   51530   51531   51532   51533   51534   51535   51536   51537
   51538   51539   51540   51526   51527   51528   51532   51536   51537   51538
   51527   51528   51529   51530   51531   51532   51533   51534   51535   51536
   51537   51538   51528   51529   51530   51531   51532   51533   51534   51535
   51536   51529   51530   51531   51532   51533   51534   51535   51536   51530
   51531   51532   51531   51532   51532   51533   51534   51535   51536   51534
   51535   51535       0   51537   51538   51539   51540   51541   51542   51555
   51538   51539   51540   51539   51540   51541   51542   51543   51544   51545
   51555   51556   51557   51540   51541   51542   51555   51541   51542   51543
   51544   51545   51546   51547   51551   51555   51556   51557   51558   51559
   51542   51543   51544   51545   51555   51556   51557   51543   51544   51545
   51546   51547   51548   51549   51550   51551   51552   51553   51554   51555
   51556   51557   51544   51545   51546   51547   51551   51555   51545   51546
   51547   51551   51555   51546   51547   51548   51549   51550   51551   51552
   51553   51554   51555   51547   51548   51549   51550   51551   51552   51553
   51554   51548   51549   51550   51551   51552   51553   51554   51549   51550
   51551   51550   51551   51551   51552   51553   51554   51553   51554   51554
       0   51556   51557   51558   51559   51560   51561   51574   51557   51558
   51559   51558   51559   51560   51561   51562   51563   51564   51574   51575
   51576   51559   51560   51561   51574   51560   51561   51562   51563   51564
   51565   51566   51570   51574   51575   51576   51577   51578   51561   51562
   51563   51564   51574   51575   51576   51562   51563   51564   51565   51566
   51567   51568   51569   51570   51571   51572   51573   51574   51575   51576
   51563   51564   51565   51566   51570   51574   51564   51565   51566   51570
   51574   51565   51566   51567   51568   51569   51570   51571   51572   51573
   51574   51566   51567   51568   51569   51570   51571   51572   51573   51567
   51568   51569   51570   51571   51572   51573   51568   51569   51570   51569
   51570   51570   51571   51572   51573   51572   51573   51573       0   51575
   51576   51577   51578   51579   51580   51585   51576   51577   51578   51577
   51578   51579   51580   51581   51582   51583   51585   51586   51587   51578
   51579   51580   51585   51579   51580   51581   51582   51583   51584   51585
   51586   51587   51588   51589   51580   51581   51582   51583   51585   51586
   51587   51581   51582   51583   51584   51585   51586   51587   51582   51583
   51584   51585   51583   51584   51585   51584   51585       0   51586   51587
   51588   51589   51590   51591   51600   51587   51588   51589   51588   51589
   51590   51591   51592   51593   51594   51600   51601   51602   51589   51590
   51591   51600   51590   51591   51592   51593   51594   51595   51596   51597
   51600   51601   51602   51603   51604   51591   51592   51593   51594   51600
   51601   51602   51592   51593   51594   51595   51596   51597   51598   51599
   51600   51601   51602   51593   51594   51595   51596   51597   51600   51594
   51595   51596   51597   51600   51595   51596   51597   51598   51599   51600
   51596   51597   51598   51599   51597   51598   51599   51598   51599   51599
       0   51601   51602   51603   51604   51605   51606   51622   51602   51603
   51604   51603   51604   51605   51606   51607   51608   51609   51622   51623
   51624   51604   51605   51606   51622   51605   51606   51607   51608   51609
   51610   51611   51612   51622   51623   51624   51625   51626   51606   51607
   51608   51609   51622   51623   51624   51607   51608   51609   51610   51611
   51612   51613   51614   51615   51622   51623   51624   51608   51609   51610
   51611   51612   51622   51609   51610   51611   51612   51622   51610   51611
   51612   51613   51614   51615   51616   51617   51618   51622   51611   51612
   51613   51614   51615   51612   51613   51614   51615   51613   51614   51615
   51616   51617   51618   51619   51620   51621   51614   51615   51616   51617
   51618   51615   51616   51617   51618   51616   51617   51618   51619   51620
   51621   51617   51618   51619   51620   51621   51618   51619   51620   51621
   51619   51620   51621   51620   51621   51621       0   51623   51624   51625
   51626   51627   51628   51644   51624   51625   51626   51625   51626   51627
   51628   51629   51630   51631   51644   51645   51646   51626   51627   51628
   51644   51627   51628   51629   51630   51631   51632   51633   51634   51644
   51645   51646   51647   51648   51628   51629   51630   51631   51644   51645
   51646   51629   51630   51631   51632   51633   51634   51635   51636   51637
   51644   51645   51646   51630   51631   51632   51633   51634   51644   51631
   51632   51633   51634   51644   51632   51633   51634   51635   51636   51637
   51638   51639   51640   51644   51633   51634   51635   51636   51637   51634
   51635   51636   51637   51635   51636   51637   51638   51639   51640   51641
   51642   51643   51636   51637   51638   51639   51640   51637   51638   51639
   51640   51638   51639   51640   51641   51642   51643   51639   51640   51641
   51642   51643   51640   51641   51642   51643   51641   51642   51643   51642
   51643   51643       0   51645   51646   51647   51648   51649   51650   51663
   51646   51647   51648   51647   51648   51649   51650   51651   51652   51656
   51663   51664   51665   51648   51649   51650   51663   51649   51650   51651
   51652   51653   51654   51655   51656   51657   51658   51659   51663   51664
   51665   51666   51667   51650   51651   51652   51656   51663   51664   51665
   51651   51652   51653   51654   51655   51656   51657   51658   51659   51660
   51661   51662   51663   51664   51665   51652   51653   51654   51655   51656
   51657   51658   51659   51663   51653   51654   51655   51656   51657   51658
   51659   51663   51654   51655   51656   51655   51656   51656   51657   51658
   51659   51660   51661   51662   51663   51658   51659   51660   51661   51662
   51659   51660   51661   51662   51660   51661   51662   51661   51662   51662
       0   51664   51665   51666   51667   51668   51669   51674   51665   51666
   51667   51666   51667   51668   51669   51670   51671   51672   51674   51675
   51676   51667   51668   51669   51674   51668   51669   51670   51671   51672
   51673   51674   51675   51676   51677   51678   51669   51670   51671   51672
   51674   51675   51676   51670   51671   51672   51673   51674   51675   51676
   51671   51672   51673   51674   51672   51673   51674   51673   51674       0
   51675   51676   51677   51678   51679   51680   51685   51676   51677   51678
   51677   51678   51679   51680   51681   51682   51683   51685   51686   51687
   51678   51679   51680   51685   51679   51680   51681   51682   51683   51684
   51685   51686   51687   51688   51689   51680   51681   51682   51683   51685
   51686   51687   51681   51682   51683   51684   51685   51686   51687   51682
   51683   51684   51685   51683   51684   51685   51684   51685       0   51686
   51687   51688   51689   51690   51691   51704   51687   51688   51689   51688
   51689   51690   51691   51692   51693   51697   51704   51705   51706   51689
   51690   51691   51704   51690   51691   51692   51693   51694   51695   51696
   51697   51698   51699   51700   51704   51705   51706   51707   51708   51691
   51692   51693   51697   51704   51705   51706   51692   51693   51694   51695
   51696   51697   51698   51699   51700   51701   51702   51703   51704   51705
   51706   51693   51694   51695   51696   51697   51698   51699   51700   51704
   51694   51695   51696   51697   51698   51699   51700   51704   51695   51696
   51697   51696   51697   51697   51698   51699   51700   51701   51702   51703
   51704   51699   51700   51701   51702   51703   51700   51701   51702   51703
   51701   51702   51703   51702   51703   51703       0   51705   51706   51707
   51708   51709   51710   51721   51706   51707   51708   51707   51708   51709
   51710   51711   51712   51713   51721   51722   51723   51708   51709   51710
   51721   51709   51710   51711   51712   51713   51714   51715   51716   51721
   51722   51723   51724   51725   51710   51711   51712   51713   51721   51722
   51723   51711   51712   51713   51714   51715   51716   51717   51718   51721
   51722   51723   51712   51713   51714   51715   51716   51721   51713   51714
   51715   51716   51721   51714   51715   51716   51717   51718   51719   51720
   51721   51715   51716   51717   51718   51716   51717   51718   51717   51718
   51719   51720   51718   51719   51720   51719   51720   51720       0   51722
   51723   51724   51725   51726   51727   51732   51723   51724   51725   51724
   51725   51726   51727   51728   51729   51730   51732   51733   51734   51725
   51726   51727   51732   51726   51727   51728   51729   51730   51731   51732
   51733   51734   51735   51736   51727   51728   51729   51730   51732   51733
   51734   51728   51729   51730   51731   51732   51733   51734   51729   51730
   51731   51732   51730   51731   51732   51731   51732       0   51733   51734
   51735   51736   51737   51738   51751   51734   51735   51736   51735   51736
   51737   51738   51739   51740   51744   51751   51752   51753   51736   51737
   51738   51751   51737   51738   51739   51740   51741   51742   51743   51744
   51745   51746   51747   51751   51752   51753   51754   51755   51738   51739
   51740   51744   51751   51752   51753   51739   51740   51741   51742   51743
   51744   51745   51746   51747   51748   51749   51750   51751   51752   51753
   51740   51741   51742   51743   51744   51745   51746   51747   51751   51741
   51742   51743   51744   51745   51746   51747   51751   51742   51743   51744
   51743   51744   51744   51745   51746   51747   51748   51749   51750   51751
   51746   51747   51748   51749   51750   51747   51748   51749   51750   51748
   51749   51750   51749   51750   51750       0   51752   51753   51754   51755
   51756   51757   51767   51753   51754   51755   51754   51755   51756   51757
   51758   51759   51763   51767   51768   51769   51755   51756   51757   51767
   51756   51757   51758   51759   51760   51761   51762   51763   51764   51765
   51766   51767   51768   51769   51770   51779   51757   51758   51759   51763
   51767   51768   51769   51758   51759   51760   51761   51762   51763   51764
   51765   51766   51767   51768   51769   51759   51760   51761   51762   51763
   51764   51765   51766   51767   51760   51761   51762   51763   51764   51765
   51766   51767   51761   51762   51763   51762   51763   51763   51764   51765
   51766   51767   51765   51766   51766       0   51768   51769   51770   51771
   51772   51773   51776   51779   51780   51781   51769   51770   51779   51770
   51771   51772   51773   51774   51775   51776   51777   51778   51779   51780
   51781   51782   51783   51771   51772   51773   51774   51775   51776   51777
   51778   51779   51780   51781   51772   51773   51774   51775   51776   51779
   51773   51774   51775   51776   51779   51774   51775   51776   51777   51778
   51779   51780   51781   51775   51776   51777   51778   51779   51776   51777
   51778   51779   51777   51778   51779   51780   51781   51782   51783   51778
   51779   51780   51781   51779   51780   51781   51780   51781   51782   51783
   51784   51785   51781   51782   51783   51782   51783   51784   51785   51786
   51787   51791   51783   51784   51785   51784   51785   51786   51787   51788
   51789   51790   51791   51792   51793   51785   51786   51787   51791   51786
   51787   51788   51789   51790   51791   51792   51793   51794   51795   51787
   51788   51789   51790   51791   51792   51793   51788   51789   51790   51791
   51792   51793   51789   51790   51791   51790   51791   51791   51792   51793
   51794   51795   51796   51797   51810   51793   51794   51795   51794   51795
   51796   51797   51798   51799   51800   51810   51811   51812   51795   51796
   51797   51810   51796   51797   51798   51799   51800   51801   51802   51806
   51810   51811   51812   51813   51814   51797   51798   51799   51800   51810
   51811   51812   51798   51799   51800   51801   51802   51803   51804   51805
   51806   51807   51808   51809   51810   51811   51812   51799   51800   51801
   51802   51806   51810   51800   51801   51802   51806   51810   51801   51802
   51803   51804   51805   51806   51807   51808   51809   51810   51802   51803
   51804   51805   51806   51807   51808   51809   51803   51804   51805   51806
   51807   51808   51809   51804   51805   51806   51805   51806   51806   51807
   51808   51809   51808   51809   51809       0   51811   51812   51813   51814
   51815   51816   51825   51812   51813   51814   51813   51814   51815   51816
   51817   51818   51819   51825   51826   51827   51814   51815   51816   51825
   51815   51816   51817   51818   51819   51820   51821   51822   51825   51826
   51827   51828   51829   51816   51817   51818   51819   51825   51826   51827
   51817   51818   51819   51820   51821   51822   51823   51824   51825   51826
   51827   51818   51819   51820   51821   51822   51825   51819   51820   51821
   51822   51825   51820   51821   51822   51823   51824   51825   51821   51822
   51823   51824   51822   51823   51824   51823   51824   51824       0   51826
   51827   51828   51829   51830   51831   51844   51827   51828   51829   51828
   51829   51830   51831   51832   51833   51837   51844   51845   51846   51829
   51830   51831   51844   51830   51831   51832   51833   51834   51835   51836
   51837   51838   51839   51840   51844   51845   51846   51847   51848   51831
   51832   51833   51837   51844   51845   51846   51832   51833   51834   51835
   51836   51837   51838   51839   51840   51841   51842   51843   51844   51845
   51846   51833   51834   51835   51836   51837   51838   51839   51840   51844
   51834   51835   51836   51837   51838   51839   51840   51844   51835   51836
   51837   51836   51837   51837   51838   51839   51840   51841   51842   51843
   51844   51839   51840   51841   51842   51843   51840   51841   51842   51843
   51841   51842   51843   51842   51843   51843       0   51845   51846   51847
   51848   51849   51850   51854   51846   51847   51848   51847   51848   51849
   51850   51851   51852   51853   51854   51855   51856   51848   51849   51850
   51854   51849   51850   51851   51852   51853   51854   51855   51856   51857
   51858   51850   51851   51852   51853   51854   51855   51856   51851   51852
   51853   51854   51855   51856   51852   51853   51854   51853   51854   51854
   51855   51856   51857   51858   51859   51860   51868   51856   51857   51858
   51857   51858   51859   51860   51861   51862   51863   51868   51869   51870
   51858   51859   51860   51868   51859   51860   51861   51862   51863   51864
   51865   51868   51869   51870   51871   51872   51860   51861   51862   51863
   51868   51869   51870   51861   51862   51863   51864   51865   51866   51867
   51868   51869   51870   51862   51863   51864   51865   51868   51863   51864
   51865   51868   51864   51865   51866   51867   51868   51865   51866   51867
   51866   51867   51867       0   51869   51870   51871   51872   51873   51874
   51878   51870   51871   51872   51871   51872   51873   51874   51875   51876
   51877   51878   51879   51880   51872   51873   51874   51878   51873   51874
   51875   51876   51877   51878   51879   51880   51881   51882   51874   51875
   51876   51877   51878   51879   51880   51875   51876   51877   51878   51879
   51880   51876   51877   51878   51877   51878   51878   51879   51880   51881
   51882   51883   51884   51895   51880   51881   51882   51881   51882   51883
   51884   51885   51886   51887   51895   51896   51897   51882   51883   51884
   51895   51883   51884   51885   51886   51887   51888   51893   51895   51896
   51897   51898   51899   51884   51885   51886   51887   51895   51896   51897
   51885   51886   51887   51888   51889   51891   51893   51894   51895   51896
   51897   51886   51887   51888   51893   51895   51887   51888   51893   51895
   51888   51889   51890   51891   51892   51893   51894   51895   51889   51890
   51891   51892   51893   51894   51890   51891   51892   51893   51894   51891
   51892   51893   51892   51893   51894   51893   51894   51894       0   51896
   51897   51898   51899   51900   51901   51919   51897   51898   51899   51898
   51899   51900   51901   51902   51903   51904   51919   51920   51921   51899
   51900   51901   51919   51900   51901   51902   51903   51904   51905   51906
   51907   51919   51920   51921   51922   51923   51901   51902   51903   51904
   51919   51920   51921   51902   51903   51904   51905   51906   51907   51908
   51909   51910   51919   51920   51921   51903   51904   51905   51906   51907
   51919   51904   51905   51906   51907   51919   51905   51906   51907   51908
   51909   51910   51911   51912   51919   51906   51907   51908   51909   51910
   51907   51908   51909   51910   51908   51909   51910   51911   51912   51913
   51916   51909   51910   51911   51912   51910   51911   51912   51911   51912
   51913   51914   51915   51916   51917   51918   51912   51913   51916   51913
   51914   51915   51916   51917   51918   51914   51915   51916   51917   51918
   51915   51916   51916   51917   51918   51918       0   51920   51921   51922
   51923   51924   51925   51941   51921   51922   51923   51922   51923   51924
   51925   51926   51927   51928   51941   51942   51943   51923   51924   51925
   51941   51924   51925   51926   51927   51928   51929   51930   51931   51941
   51942   51943   51944   51953   51925   51926   51927   51928   51941   51942
   51943   51926   51927   51928   51929   51930   51931   51932   51933   51934
   51941   51942   51943   51927   51928   51929   51930   51931   51941   51928
   51929   51930   51931   51941   51929   51930   51931   51932   51933   51934
   51935   51936   51937   51941   51930   51931   51932   51933   51934   51931
   51932   51933   51934   51932   51933   51934   51935   51936   51937   51938
   51939   51940   51933   51934   51935   51936   51937   51934   51935   51936
   51937   51935   51936   51937   51938   51939   51940   51936   51937   51938
   51939   51940   51937   51938   51939   51940   51938   51939   51940   51939
   51940   51940       0   51942   51943   51944   51945   51946   51947   51950
   51953   51954   51955   51943   51944   51953   51944   51945   51946   51947
   51948   51949   51950   51951   51952   51953   51954   51955   51956   51957
   51945   51946   51947   51948   51949   51950   51951   51952   51953   51954
   51955   51946   51947   51948   51949   51950   51953   51947   51948   51949
   51950   51953   51948   51949   51950   51951   51952   51953   51954   51955
   51949   51950   51951   51952   51953   51950   51951   51952   51953   51951
   51952   51953   51954   51955   51956   51957   51952   51953   51954   51955
   51953   51954   51955   51954   51955   51956   51957   51958   51959   51955
   51956   51957   51956   51957   51958   51959   51960   51961   51974   51957
   51958   51959   51958   51959   51960   51961   51962   51963   51964   51974
   51975   51976   51959   51960   51961   51974   51960   51961   51962   51963
   51964   51965   51966   51970   51974   51975   51976   51977   51978   51961
   51962   51963   51964   51974   51975   51976   51962   51963   51964   51965
   51966   51967   51968   51969   51970   51971   51972   51973   51974   51975
   51976   51963   51964   51965   51966   51970   51974   51964   51965   51966
   51970   51974   51965   51966   51967   51968   51969   51970   51971   51972
   51973   51974   51966   51967   51968   51969   51970   51971   51972   51973
   51967   51968   51969   51970   51971   51972   51973   51968   51969   51970
   51969   51970   51970   51971   51972   51973   51972   51973   51973       0
   51975   51976   51977   51978   51979   51980   51990   51976   51977   51978
   51977   51978   51979   51980   51981   51982   51986   51990   51991   51992
   51978   51979   51980   51990   51979   51980   51981   51982   51983   51984
   51985   51986   51987   51988   51989   51990   51991   51992   51993   51994
   51980   51981   51982   51986   51990   51991   51992   51981   51982   51983
   51984   51985   51986   51987   51988   51989   51990   51991   51992   51982
   51983   51984   51985   51986   51987   51988   51989   51990   51983   51984
   51985   51986   51987   51988   51989   51990   51984   51985   51986   51985
   51986   51986   51987   51988   51989   51990   51988   51989   51989       0
   51991   51992   51993   51994   51995   51996   52009   51992   51993   51994
   51993   51994   51995   51996   51997   51998   52002   52009   52010   52011
   51994   51995   51996   52009   51995   51996   51997   51998   51999   52000
   52001   52002   52003   52004   52005   52009   52010   52011   52012   52013
   51996   51997   51998   52002   52009   52010   52011   51997   51998   51999
   52000   52001   52002   52003   52004   52005   52006   52007   52008   52009
   52010   52011   51998   51999   52000   52001   52002   52003   52004   52005
   52009   51999   52000   52001   52002   52003   52004   52005   52009   52000
   52001   52002   52001   52002   52002   52003   52004   52005   52006   52007
   52008   52009   52004   52005   52006   52007   52008   52005   52006   52007
   52008   52006   52007   52008   52007   52008   52008       0   52010   52011
   52012   52013   52014   52015   52028   52011   52012   52013   52012   52013
   52014   52015   52016   52017   52021   52028   52029   52030   52013   52014
   52015   52028   52014   52015   52016   52017   52018   52019   52020   52021
   52022   52023   52024   52028   52029   52030   52031   52032   52015   52016
   52017   52021   52028   52029   52030   52016   52017   52018   52019   52020
   52021   52022   52023   52024   52025   52026   52027   52028   52029   52030
   52017   52018   52019   52020   52021   52022   52023   52024   52028   52018
   52019   52020   52021   52022   52023   52024   52028   52019   52020   52021
   52020   52021   52021   52022   52023   52024   52025   52026   52027   52028
   52023   52024   52025   52026   52027   52024   52025   52026   52027   52025
   52026   52027   52026   52027   52027       0   52029   52030   52031   52032
   52033   52034   52038   52030   52031   52032   52031   52032   52033   52034
   52035   52036   52037   52038   52039   52040   52032   52033   52034   52038
   52033   52034   52035   52036   52037   52038   52039   52040   52041   52042
   52034   52035   52036   52037   52038   52039   52040   52035   52036   52037
   52038   52039   52040   52036   52037   52038   52037   52038   52038   52039
   52040   52041   52042   52043   52044   52053   52040   52041   52042   52041
   52042   52043   52044   52045   52046   52047   52053   52054   52055   52042
   52043   52044   52053   52043   52044   52045   52046   52047   52048   52049
   52050   52053   52054   52055   52056   52057   52044   52045   52046   52047
   52053   52054   52055   52045   52046   52047   52048   52049   52050   52051
   52052   52053   52054   52055   52046   52047   52048   52049   52050   52053
   52047   52048   52049   52050   52053   52048   52049   52050   52051   52052
   52053   52049   52050   52051   52052   52050   52051   52052   52051   52052
   52052       0   52054   52055   52056   52057   52058   52059   52065   52055
   52056   52057   52056   52057   52058   52059   52060   52061   52062   52065
   52066   52067   52057   52058   52059   52065   52058   52059   52060   52061
   52062   52063   52064   52065   52066   52067   52068   52069   52059   52060
   52061   52062   52065   52066   52067   52060   52061   52062   52063   52064
   52065   52066   52067   52061   52062   52063   52064   52065   52062   52063
   52064   52065   52063   52064   52065   52064       0   52066   52067   52068
   52069   52070   52071   52081   52067   52068   52069   52068   52069   52070
   52071   52072   52073   52077   52081   52082   52083   52069   52070   52071
   52081   52070   52071   52072   52073   52074   52075   52076   52077   52078
   52079   52080   52081   52082   52083   52084   52085   52071   52072   52073
   52077   52081   52082   52083   52072   52073   52074   52075   52076   52077
   52078   52079   52080   52081   52082   52083   52073   52074   52075   52076
   52077   52078   52079   52080   52081   52074   52075   52076   52077   52078
   52079   52080   52081   52075   52076   52077   52076   52077   52077   52078
   52079   52080   52081   52079   52080   52080       0   52082   52083   52084
   52085   52086   52087   52093   52083   52084   52085   52084   52085   52086
   52087   52088   52089   52090   52093   52094   52095   52085   52086   52087
   52093   52086   52087   52088   52089   52090   52091   52092   52093   52094
   52095   52096   52097   52087   52088   52089   52090   52093   52094   52095
   52088   52089   52090   52091   52092   52093   52094   52095   52089   52090
   52091   52092   52093   52090   52091   52092   52093   52091   52092   52093
   52092       0   52094   52095   52096   52097   52098   52099   52100   52095
   52096   52097   52096   52097   52098   52099   52100   52101   52102   52097
   52098   52099   52100   52098   52099   52100   52101   52102   52103   52104
   52099   52100   52101   52102   52100   52101   52102   52101   52102   52103
   52104   52105   52106   52115   52102   52103   52104   52103   52104   52105
   52106   52107   52108   52109   52115   52116   52117   52104   52105   52106
   52115   52105   52106   52107   52108   52109   52110   52111   52112   52115
   52116   52117   52118   52119   52106   52107   52108   52109   52115   52116
   52117   52107   52108   52109   52110   52111   52112   52113   52114   52115
   52116   52117   52108   52109   52110   52111   52112   52115   52109   52110
   52111   52112   52115   52110   52111   52112   52113   52114   52115   52111
   52112   52113   52114   52112   52113   52114   52113   52114   52114       0
   52116   52117   52118   52119   52120   52121   52125   52117   52118   52119
   52118   52119   52120   52121   52122   52123   52124   52125   52126   52127
   52119   52120   52121   52125   52120   52121   52122   52123   52124   52125
   52126   52127   52128   52129   52121   52122   52123   52124   52125   52126
   52127   52122   52123   52124   52125   52126   52127   52123   52124   52125
   52124   52125   52125   52126   52127   52128   52129   52130   52131   52144
   52127   52128   52129   52128   52129   52130   52131   52132   52133   52134
   52144   52145   52146   52129   52130   52131   52144   52130   52131   52132
   52133   52134   52135   52136   52140   52144   52145   52146   52147   52148
   52131   52132   52133   52134   52144   52145   52146   52132   52133   52134
   52135   52136   52137   52138   52139   52140   52141   52142   52143   52144
   52145   52146   52133   52134   52135   52136   52140   52144   52134   52135
   52136   52140   52144   52135   52136   52137   52138   52139   52140   52141
   52142   52143   52144   52136   52137   52138   52139   52140   52141   52142
   52143   52137   52138   52139   52140   52141   52142   52143   52138   52139
   52140   52139   52140   52140   52141   52142   52143   52142   52143   52143
       0   52145   52146   52147   52148   52149   52150   52155   52146   52147
   52148   52147   52148   52149   52150   52151   52152   52153   52155   52156
   52157   52148   52149   52150   52155   52149   52150   52151   52152   52153
   52154   52155   52156   52157   52158   52159   52150   52151   52152   52153
   52155   52156   52157   52151   52152   52153   52154   52155   52156   52157
   52152   52153   52154   52155   52153   52154   52155   52154   52155       0
   52156   52157   52158   52159   52160   52161   52169   52157   52158   52159
   52158   52159   52160   52161   52162   52163   52167   52169   52170   52171
   52159   52160   52161   52169   52160   52161   52162   52163   52164   52165
   52166   52167   52168   52169   52170   52171   52172   52173   52161   52162
   52163   52167   52169   52170   52171   52162   52163   52164   52165   52166
   52167   52168   52169   52170   52171   52163   52164   52165   52166   52167
   52168   52169   52164   52165   52166   52167   52168   52169   52165   52166
   52167   52166   52167   52167   52168   52169       0   52170   52171   52172
   52173   52174   52175   52188   52171   52172   52173   52172   52173   52174
   52175   52176   52177   52178   52188   52189   52190   52173   52174   52175
   52188   52174   52175   52176   52177   52178   52179   52180   52184   52188
   52189   52190   52191   52192   52175   52176   52177   52178   52188   52189
   52190   52176   52177   52178   52179   52180   52181   52182   52183   52184
   52185   52186   52187   52188   52189   52190   52177   52178   52179   52180
   52184   52188   52178   52179   52180   52184   52188   52179   52180   52181
   52182   52183   52184   52185   52186   52187   52188   52180   52181   52182
   52183   52184   52185   52186   52187   52181   52182   52183   52184   52185
   52186   52187   52182   52183   52184   52183   52184   52184   52185   52186
   52187   52186   52187   52187       0   52189   52190   52191   52192   52193
   52194   52204   52190   52191   52192   52191   52192   52193   52194   52195
   52196   52200   52204   52205   52206   52192   52193   52194   52204   52193
   52194   52195   52196   52197   52198   52199   52200   52201   52202   52203
   52204   52205   52206   52207   52208   52194   52195   52196   52200   52204
   52205   52206   52195   52196   52197   52198   52199   52200   52201   52202
   52203   52204   52205   52206   52196   52197   52198   52199   52200   52201
   52202   52203   52204   52197   52198   52199   52200   52201   52202   52203
   52204   52198   52199   52200   52199   52200   52200   52201   52202   52203
   52204   52202   52203   52203       0   52205   52206   52207   52208   52209
   52210   52223   52206   52207   52208   52207   52208   52209   52210   52211
   52212   52213   52223   52224   52225   52208   52209   52210   52223   52209
   52210   52211   52212   52213   52214   52215   52219   52223   52224   52225
   52226   52227   52210   52211   52212   52213   52223   52224   52225   52211
   52212   52213   52214   52215   52216   52217   52218   52219   52220   52221
   52222   52223   52224   52225   52212   52213   52214   52215   52219   52223
   52213   52214   52215   52219   52223   52214   52215   52216   52217   52218
   52219   52220   52221   52222   52223   52215   52216   52217   52218   52219
   52220   52221   52222   52216   52217   52218   52219   52220   52221   52222
   52217   52218   52219   52218   52219   52219   52220   52221   52222   52221
   52222   52222       0   52224   52225   52226   52227   52228   52229   52237
   52225   52226   52227   52226   52227   52228   52229   52230   52231   52232
   52237   52238   52239   52227   52228   52229   52237   52228   52229   52230
   52231   52232   52233   52234   52237   52238   52239   52240   52241   52229
   52230   52231   52232   52237   52238   52239   52230   52231   52232   52233
   52234   52235   52236   52237   52238   52239   52231   52232   52233   52234
   52237   52232   52233   52234   52237   52233   52234   52235   52236   52237
   52234   52235   52236   52235   52236   52236       0   52238   52239   52240
   52241   52242   52243   52261   52239   52240   52241   52240   52241   52242
   52243   52244   52245   52246   52261   52262   52263   52241   52242   52243
   52261   52242   52243   52244   52245   52246   52247   52248   52249   52261
   52262   52263   52264   52265   52243   52244   52245   52246   52261   52262
   52263   52244   52245   52246   52247   52248   52249   52250   52251   52252
   52261   52262   52263   52245   52246   52247   52248   52249   52261   52246
   52247   52248   52249   52261   52247   52248   52249   52250   52251   52252
   52253   52254   52261   52248   52249   52250   52251   52252   52249   52250
   52251   52252   52250   52251   52252   52253   52254   52255   52258   52251
   52252   52253   52254   52252   52253   52254   52253   52254   52255   52256
   52257   52258   52259   52260   52254   52255   52258   52255   52256   52257
   52258   52259   52260   52256   52257   52258   52259   52260   52257   52258
   52258   52259   52260   52260       0   52262   52263   52264   52265   52266
   52267   52280   52263   52264   52265   52264   52265   52266   52267   52268
   52269   52270   52280   52281   52282   52265   52266   52267   52280   52266
   52267   52268   52269   52270   52271   52272   52276   52280   52281   52282
   52283   52284   52267   52268   52269   52270   52280   52281   52282   52268
   52269   52270   52271   52272   52273   52274   52275   52276   52277   52278
   52279   52280   52281   52282   52269   52270   52271   52272   52276   52280
   52270   52271   52272   52276   52280   52271   52272   52273   52274   52275
   52276   52277   52278   52279   52280   52272   52273   52274   52275   52276
   52277   52278   52279   52273   52274   52275   52276   52277   52278   52279
   52274   52275   52276   52275   52276   52276   52277   52278   52279   52278
   52279   52279       0   52281   52282   52283   52284   52285   52286   52302
   52282   52283   52284   52283   52284   52285   52286   52287   52288   52289
   52302   52303   52304   52284   52285   52286   52302   52285   52286   52287
   52288   52289   52290   52291   52292   52302   52303   52304   52305   52306
   52286   52287   52288   52289   52302   52303   52304   52287   52288   52289
   52290   52291   52292   52293   52294   52295   52302   52303   52304   52288
   52289   52290   52291   52292   52302   52289   52290   52291   52292   52302
   52290   52291   52292   52293   52294   52295   52296   52297   52298   52302
   52291   52292   52293   52294   52295   52292   52293   52294   52295   52293
   52294   52295   52296   52297   52298   52299   52300   52301   52294   52295
   52296   52297   52298   52295   52296   52297   52298   52296   52297   52298
   52299   52300   52301   52297   52298   52299   52300   52301   52298   52299
   52300   52301   52299   52300   52301   52300   52301   52301       0   52303
   52304   52305   52306   52307   52308   52318   52304   52305   52306   52305
   52306   52307   52308   52309   52310   52314   52318   52319   52320   52306
   52307   52308   52318   52307   52308   52309   52310   52311   52312   52313
   52314   52315   52316   52317   52318   52319   52320   52321   52322   52308
   52309   52310   52314   52318   52319   52320   52309   52310   52311   52312
   52313   52314   52315   52316   52317   52318   52319   52320   52310   52311
   52312   52313   52314   52315   52316   52317   52318   52311   52312   52313
   52314   52315   52316   52317   52318   52312   52313   52314   52313   52314
   52314   52315   52316   52317   52318   52316   52317   52317       0   52319
   52320   52321   52322   52323   52324   52325   52320   52321   52322   52321
   52322   52323   52324   52325   52326   52327   52322   52323   52324   52325
   52323   52324   52325   52326   52327   52328   52329   52324   52325   52326
   52327   52325   52326   52327   52326   52327   52328   52329   52330   52331
   52344   52327   52328   52329   52328   52329   52330   52331   52332   52333
   52334   52344   52345   52346   52329   52330   52331   52344   52330   52331
   52332   52333   52334   52335   52336   52340   52344   52345   52346   52347
   52348   52331   52332   52333   52334   52344   52345   52346   52332   52333
   52334   52335   52336   52337   52338   52339   52340   52341   52342   52343
   52344   52345   52346   52333   52334   52335   52336   52340   52344   52334
   52335   52336   52340   52344   52335   52336   52337   52338   52339   52340
   52341   52342   52343   52344   52336   52337   52338   52339   52340   52341
   52342   52343   52337   52338   52339   52340   52341   52342   52343   52338
   52339   52340   52339   52340   52340   52341   52342   52343   52342   52343
   52343       0   52345   52346   52347   52348   52349   52350   52361   52346
   52347   52348   52347   52348   52349   52350   52351   52352   52353   52361
   52362   52363   52348   52349   52350   52361   52349   52350   52351   52352
   52353   52354   52355   52356   52361   52362   52363   52364   52365   52350
   52351   52352   52353   52361   52362   52363   52351   52352   52353   52354
   52355   52356   52357   52358   52361   52362   52363   52352   52353   52354
   52355   52356   52361   52353   52354   52355   52356   52361   52354   52355
   52356   52357   52358   52359   52360   52361   52355   52356   52357   52358
   52356   52357   52358   52357   52358   52359   52360   52358   52359   52360
   52359   52360   52360       0   52362   52363   52364   52365   52366   52367
   52377   52363   52364   52365   52364   52365   52366   52367   52368   52369
   52373   52377   52378   52379   52365   52366   52367   52377   52366   52367
   52368   52369   52370   52371   52372   52373   52374   52375   52376   52377
   52378   52379   52380   52381   52367   52368   52369   52373   52377   52378
   52379   52368   52369   52370   52371   52372   52373   52374   52375   52376
   52377   52378   52379   52369   52370   52371   52372   52373   52374   52375
   52376   52377   52370   52371   52372   52373   52374   52375   52376   52377
   52371   52372   52373   52372   52373   52373   52374   52375   52376   52377
   52375   52376   52376       0   52378   52379   52380   52381   52382   52383
   52393   52379   52380   52381   52380   52381   52382   52383   52384   52385
   52389   52393   52394   52395   52381   52382   52383   52393   52382   52383
   52384   52385   52386   52387   52388   52389   52390   52391   52392   52393
   52394   52395   52396   52397   52383   52384   52385   52389   52393   52394
   52395   52384   52385   52386   52387   52388   52389   52390   52391   52392
   52393   52394   52395   52385   52386   52387   52388   52389   52390   52391
   52392   52393   52386   52387   52388   52389   52390   52391   52392   52393
   52387   52388   52389   52388   52389   52389   52390   52391   52392   52393
   52391   52392   52392       0   52394   52395   52396   52397   52398   52399
   52403   52395   52396   52397   52396   52397   52398   52399   52400   52401
   52402   52403   52404   52405   52397   52398   52399   52403   52398   52399
   52400   52401   52402   52403   52404   52405   52406   52407   52399   52400
   52401   52402   52403   52404   52405   52400   52401   52402   52403   52404
   52405   52401   52402   52403   52402   52403   52403   52404   52405   52406
   52407   52408   52409   52419   52405   52406   52407   52406   52407   52408
   52409   52410   52411   52415   52419   52420   52421   52407   52408   52409
   52419   52408   52409   52410   52411   52412   52413   52414   52415   52416
   52417   52418   52419   52420   52421   52422   52423   52409   52410   52411
   52415   52419   52420   52421   52410   52411   52412   52413   52414   52415
   52416   52417   52418   52419   52420   52421   52411   52412   52413   52414
   52415   52416   52417   52418   52419   52412   52413   52414   52415   52416
   52417   52418   52419   52413   52414   52415   52414   52415   52415   52416
   52417   52418   52419   52417   52418   52418       0   52420   52421   52422
   52423   52424   52425   52441   52421   52422   52423   52422   52423   52424
   52425   52426   52427   52428   52441   52442   52443   52423   52424   52425
   52441   52424   52425   52426   52427   52428   52429   52430   52431   52441
   52442   52443   52444   52445   52425   52426   52427   52428   52441   52442
   52443   52426   52427   52428   52429   52430   52431   52432   52433   52434
   52441   52442   52443   52427   52428   52429   52430   52431   52441   52428
   52429   52430   52431   52441   52429   52430   52431   52432   52433   52434
   52435   52436   52437   52441   52430   52431   52432   52433   52434   52431
   52432   52433   52434   52432   52433   52434   52435   52436   52437   52438
   52439   52440   52433   52434   52435   52436   52437   52434   52435   52436
   52437   52435   52436   52437   52438   52439   52440   52436   52437   52438
   52439   52440   52437   52438   52439   52440   52438   52439   52440   52439
   52440   52440       0   52442   52443   52444   52445   52446   52447   52451
   52443   52444   52445   52444   52445   52446   52447   52448   52449   52450
   52451   52452   52453   52445   52446   52447   52451   52446   52447   52448
   52449   52450   52451   52452   52453   52454   52463   52447   52448   52449
   52450   52451   52452   52453   52448   52449   52450   52451   52452   52453
   52449   52450   52451   52450   52451   52451   52452   52453   52454   52455
   52456   52457   52460   52463   52464   52465   52453   52454   52463   52454
   52455   52456   52457   52458   52459   52460   52461   52462   52463   52464
   52465   52466   52467   52455   52456   52457   52458   52459   52460   52461
   52462   52463   52464   52465   52456   52457   52458   52459   52460   52463
   52457   52458   52459   52460   52463   52458   52459   52460   52461   52462
   52463   52464   52465   52459   52460   52461   52462   52463   52460   52461
   52462   52463   52461   52462   52463   52464   52465   52466   52467   52462
   52463   52464   52465   52463   52464   52465   52464   52465   52466   52467
   52468   52469   52465   52466   52467   52466   52467   52468   52469   52470
   52471   52472   52467   52468   52469   52468   52469   52470   52471   52472
   52473   52474   52469   52470   52471   52472   52470   52471   52472   52473
   52474   52475   52476   52471   52472   52473   52474   52472   52473   52474
   52473   52474   52475   52476   52477   52478   52492   52474   52475   52476
   52475   52476   52477   52478   52479   52480   52481   52492   52493   52494
   52476   52477   52478   52492   52477   52478   52479   52480   52481   52482
   52490   52492   52493   52494   52495   52496   52478   52479   52480   52481
   52492   52493   52494   52479   52480   52481   52482   52483   52484   52488
   52490   52491   52492   52493   52494   52480   52481   52482   52490   52492
   52481   52482   52490   52492   52482   52483   52484   52485   52486   52488
   52489   52490   52491   52492   52483   52484   52485   52486   52487   52488
   52490   52491   52484   52485   52486   52490   52485   52486   52487   52488
   52489   52490   52486   52487   52488   52487   52488   52489   52490   52491
   52488   52489   52490   52489   52490   52491   52490   52491   52491       0
   52493   52494   52495   52496   52497   52498   52499   52494   52495   52496
   52495   52496   52497   52498   52499   52500   52501   52496   52497   52498
   52499   52497   52498   52499   52500   52501   52502   52503   52498   52499
   52500   52501   52499   52500   52501   52500   52501   52502   52503   52504
   52505   52511   52501   52502   52503   52502   52503   52504   52505   52506
   52507   52508   52511   52512   52513   52503   52504   52505   52511   52504
   52505   52506   52507   52508   52509   52510   52511   52512   52513   52514
   52515   52505   52506   52507   52508   52511   52512   52513   52506   52507
   52508   52509   52510   52511   52512   52513   52507   52508   52509   52510
   52511   52508   52509   52510   52511   52509   52510   52511   52510       0
   52512   52513   52514   52515   52516   52517   52525   52513   52514   52515
   52514   52515   52516   52517   52518   52519   52520   52525   52526   52527
   52515   52516   52517   52525   52516   52517   52518   52519   52520   52521
   52522   52525   52526   52527   52528   52529   52517   52518   52519   52520
   52525   52526   52527   52518   52519   52520   52521   52522   52523   52524
   52525   52526   52527   52519   52520   52521   52522   52525   52520   52521
   52522   52525   52521   52522   52523   52524   52525   52522   52523   52524
   52523   52524   52524       0   52526   52527   52528   52529   52530   52531
   52549   52527   52528   52529   52528   52529   52530   52531   52532   52533
   52534   52549   52550   52551   52529   52530   52531   52549   52530   52531
   52532   52533   52534   52535   52536   52537   52549   52550   52551   52552
   52553   52531   52532   52533   52534   52549   52550   52551   52532   52533
   52534   52535   52536   52537   52538   52539   52540   52549   52550   52551
   52533   52534   52535   52536   52537   52549   52534   52535   52536   52537
   52549   52535   52536   52537   52538   52539   52540   52541   52542   52549
   52536   52537   52538   52539   52540   52537   52538   52539   52540   52538
   52539   52540   52541   52542   52543   52546   52539   52540   52541   52542
   52540   52541   52542   52541   52542   52543   52544   52545   52546   52547
   52548   52542   52543   52546   52543   52544   52545   52546   52547   52548
   52544   52545   52546   52547   52548   52545   52546   52546   52547   52548
   52548       0   52550   52551   52552   52553   52554   52555   52571   52551
   52552   52553   52552   52553   52554   52555   52556   52557   52558   52571
   52572   52573   52553   52554   52555   52571   52554   52555   52556   52557
   52558   52559   52560   52561   52571   52572   52573   52574   52575   52555
   52556   52557   52558   52571   52572   52573   52556   52557   52558   52559
   52560   52561   52562   52563   52564   52571   52572   52573   52557   52558
   52559   52560   52561   52571   52558   52559   52560   52561   52571   52559
   52560   52561   52562   52563   52564   52565   52566   52567   52571   52560
   52561   52562   52563   52564   52561   52562   52563   52564   52562   52563
   52564   52565   52566   52567   52568   52569   52570   52563   52564   52565
   52566   52567   52564   52565   52566   52567   52565   52566   52567   52568
   52569   52570   52566   52567   52568   52569   52570   52567   52568   52569
   52570   52568   52569   52570   52569   52570   52570       0   52572   52573
   52574   52575   52576   52577   52585   52573   52574   52575   52574   52575
   52576   52577   52578   52579   52580   52585   52586   52587   52575   52576
   52577   52585   52576   52577   52578   52579   52580   52581   52582   52585
   52586   52587   52588   52589   52577   52578   52579   52580   52585   52586
   52587   52578   52579   52580   52581   52582   52583   52584   52585   52586
   52587   52579   52580   52581   52582   52585   52580   52581   52582   52585
   52581   52582   52583   52584   52585   52582   52583   52584   52583   52584
   52584       0   52586   52587   52588   52589   52590   52591   52602   52587
   52588   52589   52588   52589   52590   52591   52592   52593   52594   52602
   52603   52604   52589   52590   52591   52602   52590   52591   52592   52593
   52594   52595   52596   52597   52602   52603   52604   52605   52606   52591
   52592   52593   52594   52602   52603   52604   52592   52593   52594   52595
   52596   52597   52598   52599   52602   52603   52604   52593   52594   52595
   52596   52597   52602   52594   52595   52596   52597   52602   52595   52596
   52597   52598   52599   52600   52601   52602   52596   52597   52598   52599
   52597   52598   52599   52598   52599   52600   52601   52599   52600   52601
   52600   52601   52601       0   52603   52604   52605   52606   52607   52608
   52621   52604   52605   52606   52605   52606   52607   52608   52609   52610
   52611   52621   52622   52623   52606   52607   52608   52621   52607   52608
   52609   52610   52611   52612   52613   52617   52621   52622   52623   52624
   52625   52608   52609   52610   52611   52621   52622   52623   52609   52610
   52611   52612   52613   52614   52615   52616   52617   52618   52619   52620
   52621   52622   52623   52610   52611   52612   52613   52617   52621   52611
   52612   52613   52617   52621   52612   52613   52614   52615   52616   52617
   52618   52619   52620   52621   52613   52614   52615   52616   52617   52618
   52619   52620   52614   52615   52616   52617   52618   52619   52620   52615
   52616   52617   52616   52617   52617   52618   52619   52620   52619   52620
   52620       0   52622   52623   52624   52625   52626   52627   52643   52623
   52624   52625   52624   52625   52626   52627   52628   52629   52630   52643
   52644   52645   52625   52626   52627   52643   52626   52627   52628   52629
   52630   52631   52632   52633   52643   52644   52645   52646   52647   52627
   52628   52629   52630   52643   52644   52645   52628   52629   52630   52631
   52632   52633   52634   52635   52636   52643   52644   52645   52629   52630
   52631   52632   52633   52643   52630   52631   52632   52633   52643   52631
   52632   52633   52634   52635   52636   52637   52638   52639   52643   52632
   52633   52634   52635   52636   52633   52634   52635   52636   52634   52635
   52636   52637   52638   52639   52640   52641   52642   52635   52636   52637
   52638   52639   52636   52637   52638   52639   52637   52638   52639   52640
   52641   52642   52638   52639   52640   52641   52642   52639   52640   52641
   52642   52640   52641   52642   52641   52642   52642       0   52644   52645
   52646   52647   52648   52649   52655   52645   52646   52647   52646   52647
   52648   52649   52650   52651   52652   52655   52656   52657   52647   52648
   52649   52655   52648   52649   52650   52651   52652   52653   52654   52655
   52656   52657   52658   52659   52649   52650   52651   52652   52655   52656
   52657   52650   52651   52652   52653   52654   52655   52656   52657   52651
   52652   52653   52654   52655   52652   52653   52654   52655   52653   52654
   52655   52654       0   52656   52657   52658   52659   52660   52661   52672
   52657   52658   52659   52658   52659   52660   52661   52662   52663   52664
   52672   52673   52674   52659   52660   52661   52672   52660   52661   52662
   52663   52664   52665   52666   52667   52672   52673   52674   52675   52676
   52661   52662   52663   52664   52672   52673   52674   52662   52663   52664
   52665   52666   52667   52668   52672   52673   52674   52663   52664   52665
   52666   52667   52672   52664   52665   52666   52667   52672   52665   52666
   52667   52668   52669   52670   52671   52672   52666   52667   52668   52667
   52668   52668   52669   52670   52671   52669   52670   52671   52670   52671
   52671       0   52673   52674   52675   52676   52677   52678   52682   52674
   52675   52676   52675   52676   52677   52678   52679   52680   52681   52682
   52683   52684   52676   52677   52678   52682   52677   52678   52679   52680
   52681   52682   52683   52684   52685   52686   52678   52679   52680   52681
   52682   52683   52684   52679   52680   52681   52682   52683   52684   52680
   52681   52682   52681   52682   52682   52683   52684   52685   52686   52687
   52688   52701   52684   52685   52686   52685   52686   52687   52688   52689
   52690   52694   52701   52702   52703   52686   52687   52688   52701   52687
   52688   52689   52690   52691   52692   52693   52694   52695   52696   52697
   52701   52702   52703   52704   52705   52688   52689   52690   52694   52701
   52702   52703   52689   52690   52691   52692   52693   52694   52695   52696
   52697   52698   52699   52700   52701   52702   52703   52690   52691   52692
   52693   52694   52695   52696   52697   52701   52691   52692   52693   52694
   52695   52696   52697   52701   52692   52693   52694   52693   52694   52694
   52695   52696   52697   52698   52699   52700   52701   52696   52697   52698
   52699   52700   52697   52698   52699   52700   52698   52699   52700   52699
   52700   52700       0   52702   52703   52704   52705   52706   52707   52711
   52703   52704   52705   52704   52705   52706   52707   52708   52709   52710
   52711   52712   52713   52705   52706   52707   52711   52706   52707   52708
   52709   52710   52711   52712   52713   52714   52715   52707   52708   52709
   52710   52711   52712   52713   52708   52709   52710   52711   52712   52713
   52709   52710   52711   52710   52711   52711   52712   52713   52714   52715
   52716   52717   52725   52713   52714   52715   52714   52715   52716   52717
   52718   52719   52723   52725   52726   52727   52715   52716   52717   52725
   52716   52717   52718   52719   52720   52721   52722   52723   52724   52725
   52726   52727   52728   52729   52717   52718   52719   52723   52725   52726
   52727   52718   52719   52720   52721   52722   52723   52724   52725   52726
   52727   52719   52720   52721   52722   52723   52724   52725   52720   52721
   52722   52723   52724   52725   52721   52722   52723   52722   52723   52723
   52724   52725       0   52726   52727   52728   52729   52730   52731   52732
   52727   52728   52729   52728   52729   52730   52731   52732   52733   52734
   52729   52730   52731   52732   52730   52731   52732   52733   52734   52735
   52736   52731   52732   52733   52734   52732   52733   52734   52733   52734
   52735   52736   52737   52738   52739   52734   52735   52736   52735   52736
   52737   52738   52739   52740   52741   52736   52737   52738   52739   52737
   52738   52739   52740   52741   52742   52743   52738   52739   52740   52741
   52739   52740   52741   52740   52741   52742   52743   52744   52745   52749
   52741   52742   52743   52742   52743   52744   52745   52746   52747   52748
   52749   52750   52751   52743   52744   52745   52749   52744   52745   52746
   52747   52748   52749   52750   52751   52752   52753   52745   52746   52747
   52748   52749   52750   52751   52746   52747   52748   52749   52750   52751
   52747   52748   52749   52748   52749   52749   52750   52751   52752   52753
   52754   52755   52765   52751   52752   52753   52752   52753   52754   52755
   52756   52757   52761   52765   52766   52767   52753   52754   52755   52765
   52754   52755   52756   52757   52758   52759   52760   52761   52762   52763
   52764   52765   52766   52767   52768   52769   52755   52756   52757   52761
   52765   52766   52767   52756   52757   52758   52759   52760   52761   52762
   52763   52764   52765   52766   52767   52757   52758   52759   52760   52761
   52762   52763   52764   52765   52758   52759   52760   52761   52762   52763
   52764   52765   52759   52760   52761   52760   52761   52761   52762   52763
   52764   52765   52763   52764   52764       0   52766   52767   52768   52769
   52770   52771   52785   52767   52768   52769   52768   52769   52770   52771
   52772   52773   52774   52785   52786   52787   52769   52770   52771   52785
   52770   52771   52772   52773   52774   52775   52783   52785   52786   52787
   52788   52789   52771   52772   52773   52774   52785   52786   52787   52772
   52773   52774   52775   52776   52777   52781   52783   52784   52785   52786
   52787   52773   52774   52775   52783   52785   52774   52775   52783   52785
   52775   52776   52777   52778   52779   52781   52782   52783   52784   52785
   52776   52777   52778   52779   52780   52781   52783   52784   52777   52778
   52779   52783   52778   52779   52780   52781   52782   52783   52779   52780
   52781   52780   52781   52782   52783   52784   52781   52782   52783   52782
   52783   52784   52783   52784   52784       0   52786   52787   52788   52789
   52790   52791   52792   52787   52788   52789   52788   52789   52790   52791
   52792   52793   52794   52789   52790   52791   52792   52790   52791   52792
   52793   52794   52795   52796   52791   52792   52793   52794   52792   52793
   52794   52793   52794   52795   52796   52797   52798   52807   52794   52795
   52796   52795   52796   52797   52798   52799   52800   52801   52807   52808
   52809   52796   52797   52798   52807   52797   52798   52799   52800   52801
   52802   52803   52804   52807   52808   52809   52810   52811   52798   52799
   52800   52801   52807   52808   52809   52799   52800   52801   52802   52803
   52804   52805   52806   52807   52808   52809   52800   52801   52802   52803
   52804   52807   52801   52802   52803   52804   52807   52802   52803   52804
   52805   52806   52807   52803   52804   52805   52806   52804   52805   52806
   52805   52806   52806       0   52808   52809   52810   52811   52812   52813
   52822   52809   52810   52811   52810   52811   52812   52813   52814   52815
   52816   52822   52823   52824   52811   52812   52813   52822   52812   52813
   52814   52815   52816   52817   52818   52819   52822   52823   52824   52825
   52826   52813   52814   52815   52816   52822   52823   52824   52814   52815
   52816   52817   52818   52819   52820   52821   52822   52823   52824   52815
   52816   52817   52818   52819   52822   52816   52817   52818   52819   52822
   52817   52818   52819   52820   52821   52822   52818   52819   52820   52821
   52819   52820   52821   52820   52821   52821       0   52823   52824   52825
   52826   52827   52828   52829   52824   52825   52826   52825   52826   52827
   52828   52829   52830   52831   52826   52827   52828   52829   52827   52828
   52829   52830   52831   52832   52833   52828   52829   52830   52831   52829
   52830   52831   52830   52831   52832   52833   52834   52835   52848   52831
   52832   52833   52832   52833   52834   52835   52836   52837   52838   52848
   52849   52850   52833   52834   52835   52848   52834   52835   52836   52837
   52838   52839   52840   52844   52848   52849   52850   52851   52852   52835
   52836   52837   52838   52848   52849   52850   52836   52837   52838   52839
   52840   52841   52842   52843   52844   52845   52846   52847   52848   52849
   52850   52837   52838   52839   52840   52844   52848   52838   52839   52840
   52844   52848   52839   52840   52841   52842   52843   52844   52845   52846
   52847   52848   52840   52841   52842   52843   52844   52845   52846   52847
   52841   52842   52843   52844   52845   52846   52847   52842   52843   52844
   52843   52844   52844   52845   52846   52847   52846   52847   52847       0
   52849   52850   52851   52852   52853   52854   52862   52850   52851   52852
   52851   52852   52853   52854   52855   52856   52860   52862   52863   52864
   52852   52853   52854   52862   52853   52854   52855   52856   52857   52858
   52859   52860   52861   52862   52863   52864   52865   52866   52854   52855
   52856   52860   52862   52863   52864   52855   52856   52857   52858   52859
   52860   52861   52862   52863   52864   52856   52857   52858   52859   52860
   52861   52862   52857   52858   52859   52860   52861   52862   52858   52859
   52860   52859   52860   52860   52861   52862       0   52863   52864   52865
   52866   52867   52868   52881   52864   52865   52866   52865   52866   52867
   52868   52869   52870   52871   52881   52882   52883   52866   52867   52868
   52881   52867   52868   52869   52870   52871   52872   52873   52877   52881
   52882   52883   52884   52885   52868   52869   52870   52871   52881   52882
   52883   52869   52870   52871   52872   52873   52874   52875   52876   52877
   52878   52879   52880   52881   52882   52883   52870   52871   52872   52873
   52877   52881   52871   52872   52873   52877   52881   52872   52873   52874
   52875   52876   52877   52878   52879   52880   52881   52873   52874   52875
   52876   52877   52878   52879   52880   52874   52875   52876   52877   52878
   52879   52880   52875   52876   52877   52876   52877   52877   52878   52879
   52880   52879   52880   52880       0   52882   52883   52884   52885   52886
   52887   52895   52883   52884   52885   52884   52885   52886   52887   52888
   52889   52890   52895   52896   52897   52885   52886   52887   52895   52886
   52887   52888   52889   52890   52891   52892   52895   52896   52897   52898
   52899   52887   52888   52889   52890   52895   52896   52897   52888   52889
   52890   52891   52892   52893   52894   52895   52896   52897   52889   52890
   52891   52892   52895   52890   52891   52892   52895   52891   52892   52893
   52894   52895   52892   52893   52894   52893   52894   52894       0   52896
   52897   52898   52899   52900   52901   52914   52897   52898   52899   52898
   52899   52900   52901   52902   52903   52904   52914   52915   52916   52899
   52900   52901   52914   52900   52901   52902   52903   52904   52905   52906
   52910   52914   52915   52916   52917   52918   52901   52902   52903   52904
   52914   52915   52916   52902   52903   52904   52905   52906   52907   52908
   52909   52910   52911   52912   52913   52914   52915   52916   52903   52904
   52905   52906   52910   52914   52904   52905   52906   52910   52914   52905
   52906   52907   52908   52909   52910   52911   52912   52913   52914   52906
   52907   52908   52909   52910   52911   52912   52913   52907   52908   52909
   52910   52911   52912   52913   52908   52909   52910   52909   52910   52910
   52911   52912   52913   52912   52913   52913       0   52915   52916   52917
   52918   52919   52920   52929   52916   52917   52918   52917   52918   52919
   52920   52921   52922   52923   52929   52930   52931   52918   52919   52920
   52929   52919   52920   52921   52922   52923   52924   52925   52926   52929
   52930   52931   52932   52933   52920   52921   52922   52923   52929   52930
   52931   52921   52922   52923   52924   52925   52926   52927   52928   52929
   52930   52931   52922   52923   52924   52925   52926   52929   52923   52924
   52925   52926   52929   52924   52925   52926   52927   52928   52929   52925
   52926   52927   52928   52926   52927   52928   52927   52928   52928       0
   52930   52931   52932   52933   52934   52935   52941   52931   52932   52933
   52932   52933   52934   52935   52936   52937   52938   52941   52942   52943
   52933   52934   52935   52941   52934   52935   52936   52937   52938   52939
   52940   52941   52942   52943   52944   52945   52935   52936   52937   52938
   52941   52942   52943   52936   52937   52938   52939   52940   52941   52942
   52943   52937   52938   52939   52940   52941   52938   52939   52940   52941
   52939   52940   52941   52940       0   52942   52943   52944   52945   52946
   52947   52957   52943   52944   52945   52944   52945   52946   52947   52948
   52949   52953   52957   52958   52959   52945   52946   52947   52957   52946
   52947   52948   52949   52950   52951   52952   52953   52954   52955   52956
   52957   52958   52959   52960   52961   52947   52948   52949   52953   52957
   52958   52959   52948   52949   52950   52951   52952   52953   52954   52955
   52956   52957   52958   52959   52949   52950   52951   52952   52953   52954
   52955   52956   52957   52950   52951   52952   52953   52954   52955   52956
   52957   52951   52952   52953   52952   52953   52953   52954   52955   52956
   52957   52955   52956   52956       0   52958   52959   52960   52961   52962
   52963   52974   52959   52960   52961   52960   52961   52962   52963   52964
   52965   52966   52974   52975   52976   52961   52962   52963   52974   52962
   52963   52964   52965   52966   52967   52968   52969   52974   52975   52976
   52977   52986   52963   52964   52965   52966   52974   52975   52976   52964
   52965   52966   52967   52968   52969   52970   52971   52974   52975   52976
   52965   52966   52967   52968   52969   52974   52966   52967   52968   52969
   52974   52967   52968   52969   52970   52971   52972   52973   52974   52968
   52969   52970   52971   52969   52970   52971   52970   52971   52972   52973
   52971   52972   52973   52972   52973   52973       0   52975   52976   52977
   52978   52979   52980   52983   52986   52987   52988   52976   52977   52986
   52977   52978   52979   52980   52981   52982   52983   52984   52985   52986
   52987   52988   52989   52990   52978   52979   52980   52981   52982   52983
   52984   52985   52986   52987   52988   52979   52980   52981   52982   52983
   52986   52980   52981   52982   52983   52986   52981   52982   52983   52984
   52985   52986   52987   52988   52982   52983   52984   52985   52986   52983
   52984   52985   52986   52984   52985   52986   52987   52988   52989   52990
   52985   52986   52987   52988   52986   52987   52988   52987   52988   52989
   52990   52991   52992   52988   52989   52990   52989   52990   52991   52992
   52993   52994   53005   52990   52991   52992   52991   52992   52993   52994
   52995   52996   52997   53005   53006   53007   52992   52993   52994   53005
   52993   52994   52995   52996   52997   52998   53003   53005   53006   53007
   53008   53009   52994   52995   52996   52997   53005   53006   53007   52995
   52996   52997   52998   52999   53001   53003   53004   53005   53006   53007
   52996   52997   52998   53003   53005   52997   52998   53003   53005   52998
   52999   53000   53001   53002   53003   53004   53005   52999   53000   53001
   53002   53003   53004   53000   53001   53002   53003   53004   53001   53002
   53003   53002   53003   53004   53003   53004   53004       0   53006   53007
   53008   53009   53010   53011   53017   53007   53008   53009   53008   53009
   53010   53011   53012   53013   53014   53017   53018   53019   53009   53010
   53011   53017   53010   53011   53012   53013   53014   53015   53016   53017
   53018   53019   53020   53021   53011   53012   53013   53014   53017   53018
```
