## Supplementary material for "How a pathogenic mutation impairs Hsp60 functional dynamics from monomeric to fully assembled states": Input scripts and videos: S_V72I.top (part 46 of 64)

```
  228075  228075       0  228077  228078  228078       0  228080  228081  228081
       0  228083  228084  228084       0  228086  228087  228087       0  228089
  228090  228090       0  228092  228093  228093       0  228095  228096  228096
       0  228098  228099  228099       0  228101  228102  228102       0  228104
  228105  228105       0  228107  228108  228108       0  228110  228111  228111
       0  228113  228114  228114       0  228116  228117  228117       0  228119
  228120  228120       0  228122  228123  228123       0  228125  228126  228126
       0  228128  228129  228129       0  228131  228132  228132       0  228134
  228135  228135       0  228137  228138  228138       0  228140  228141  228141
       0  228143  228144  228144       0  228146  228147  228147       0  228149
  228150  228150       0  228152  228153  228153       0  228155  228156  228156
       0  228158  228159  228159       0  228161  228162  228162       0  228164
  228165  228165       0  228167  228168  228168       0  228170  228171  228171
       0  228173  228174  228174       0  228176  228177  228177       0  228179
  228180  228180       0  228182  228183  228183       0  228185  228186  228186
       0  228188  228189  228189       0  228191  228192  228192       0  228194
  228195  228195       0  228197  228198  228198       0  228200  228201  228201
       0  228203  228204  228204       0  228206  228207  228207       0  228209
  228210  228210       0  228212  228213  228213       0  228215  228216  228216
       0  228218  228219  228219       0  228221  228222  228222       0  228224
  228225  228225       0  228227  228228  228228       0  228230  228231  228231
       0  228233  228234  228234       0  228236  228237  228237       0  228239
  228240  228240       0  228242  228243  228243       0  228245  228246  228246
       0  228248  228249  228249       0  228251  228252  228252       0  228254
  228255  228255       0  228257  228258  228258       0  228260  228261  228261
       0  228263  228264  228264       0  228266  228267  228267       0  228269
  228270  228270       0  228272  228273  228273       0  228275  228276  228276
       0  228278  228279  228279       0  228281  228282  228282       0  228284
  228285  228285       0  228287  228288  228288       0  228290  228291  228291
       0  228293  228294  228294       0  228296  228297  228297       0  228299
  228300  228300       0  228302  228303  228303       0  228305  228306  228306
       0  228308  228309  228309       0  228311  228312  228312       0  228314
  228315  228315       0  228317  228318  228318       0  228320  228321  228321
       0  228323  228324  228324       0  228326  228327  228327       0  228329
  228330  228330       0  228332  228333  228333       0  228335  228336  228336
       0  228338  228339  228339       0  228341  228342  228342       0  228344
  228345  228345       0  228347  228348  228348       0  228350  228351  228351
       0  228353  228354  228354       0  228356  228357  228357       0  228359
  228360  228360       0  228362  228363  228363       0  228365  228366  228366
       0  228368  228369  228369       0  228371  228372  228372       0  228374
  228375  228375       0  228377  228378  228378       0  228380  228381  228381
       0  228383  228384  228384       0  228386  228387  228387       0  228389
  228390  228390       0  228392  228393  228393       0  228395  228396  228396
       0  228398  228399  228399       0  228401  228402  228402       0  228404
  228405  228405       0  228407  228408  228408       0  228410  228411  228411
       0  228413  228414  228414       0  228416  228417  228417       0  228419
  228420  228420       0  228422  228423  228423       0  228425  228426  228426
       0  228428  228429  228429       0  228431  228432  228432       0  228434
  228435  228435       0  228437  228438  228438       0  228440  228441  228441
       0  228443  228444  228444       0  228446  228447  228447       0  228449
  228450  228450       0  228452  228453  228453       0  228455  228456  228456
       0  228458  228459  228459       0  228461  228462  228462       0  228464
  228465  228465       0  228467  228468  228468       0  228470  228471  228471
       0  228473  228474  228474       0  228476  228477  228477       0  228479
  228480  228480       0  228482  228483  228483       0  228485  228486  228486
       0  228488  228489  228489       0  228491  228492  228492       0  228494
  228495  228495       0  228497  228498  228498       0  228500  228501  228501
       0  228503  228504  228504       0  228506  228507  228507       0  228509
  228510  228510       0  228512  228513  228513       0  228515  228516  228516
       0  228518  228519  228519       0  228521  228522  228522       0  228524
  228525  228525       0  228527  228528  228528       0  228530  228531  228531
       0  228533  228534  228534       0  228536  228537  228537       0  228539
  228540  228540       0  228542  228543  228543       0  228545  228546  228546
       0  228548  228549  228549       0  228551  228552  228552       0  228554
  228555  228555       0  228557  228558  228558       0  228560  228561  228561
       0  228563  228564  228564       0  228566  228567  228567       0  228569
  228570  228570       0  228572  228573  228573       0  228575  228576  228576
       0  228578  228579  228579       0  228581  228582  228582       0  228584
  228585  228585       0  228587  228588  228588       0  228590  228591  228591
       0  228593  228594  228594       0  228596  228597  228597       0  228599
  228600  228600       0  228602  228603  228603       0  228605  228606  228606
       0  228608  228609  228609       0  228611  228612  228612       0  228614
  228615  228615       0  228617  228618  228618       0  228620  228621  228621
       0  228623  228624  228624       0  228626  228627  228627       0  228629
  228630  228630       0  228632  228633  228633       0  228635  228636  228636
       0  228638  228639  228639       0  228641  228642  228642       0  228644
  228645  228645       0  228647  228648  228648       0  228650  228651  228651
       0  228653  228654  228654       0  228656  228657  228657       0  228659
  228660  228660       0  228662  228663  228663       0  228665  228666  228666
       0  228668  228669  228669       0  228671  228672  228672       0  228674
  228675  228675       0  228677  228678  228678       0  228680  228681  228681
       0  228683  228684  228684       0  228686  228687  228687       0  228689
  228690  228690       0  228692  228693  228693       0  228695  228696  228696
       0  228698  228699  228699       0  228701  228702  228702       0  228704
  228705  228705       0  228707  228708  228708       0  228710  228711  228711
       0  228713  228714  228714       0  228716  228717  228717       0  228719
  228720  228720       0  228722  228723  228723       0  228725  228726  228726
       0  228728  228729  228729       0  228731  228732  228732       0  228734
  228735  228735       0  228737  228738  228738       0  228740  228741  228741
       0  228743  228744  228744       0  228746  228747  228747       0  228749
  228750  228750       0  228752  228753  228753       0  228755  228756  228756
       0  228758  228759  228759       0  228761  228762  228762       0  228764
  228765  228765       0  228767  228768  228768       0  228770  228771  228771
       0  228773  228774  228774       0  228776  228777  228777       0  228779
  228780  228780       0  228782  228783  228783       0  228785  228786  228786
       0  228788  228789  228789       0  228791  228792  228792       0  228794
  228795  228795       0  228797  228798  228798       0  228800  228801  228801
       0  228803  228804  228804       0  228806  228807  228807       0  228809
  228810  228810       0  228812  228813  228813       0  228815  228816  228816
       0  228818  228819  228819       0  228821  228822  228822       0  228824
  228825  228825       0  228827  228828  228828       0  228830  228831  228831
       0  228833  228834  228834       0  228836  228837  228837       0  228839
  228840  228840       0  228842  228843  228843       0  228845  228846  228846
       0  228848  228849  228849       0  228851  228852  228852       0  228854
  228855  228855       0  228857  228858  228858       0  228860  228861  228861
       0  228863  228864  228864       0  228866  228867  228867       0  228869
  228870  228870       0  228872  228873  228873       0  228875  228876  228876
       0  228878  228879  228879       0  228881  228882  228882       0  228884
  228885  228885       0  228887  228888  228888       0  228890  228891  228891
       0  228893  228894  228894       0  228896  228897  228897       0  228899
  228900  228900       0  228902  228903  228903       0  228905  228906  228906
       0  228908  228909  228909       0  228911  228912  228912       0  228914
  228915  228915       0  228917  228918  228918       0  228920  228921  228921
       0  228923  228924  228924       0  228926  228927  228927       0  228929
  228930  228930       0  228932  228933  228933       0  228935  228936  228936
       0  228938  228939  228939       0  228941  228942  228942       0  228944
  228945  228945       0  228947  228948  228948       0  228950  228951  228951
       0  228953  228954  228954       0  228956  228957  228957       0  228959
  228960  228960       0  228962  228963  228963       0  228965  228966  228966
       0  228968  228969  228969       0  228971  228972  228972       0  228974
  228975  228975       0  228977  228978  228978       0  228980  228981  228981
       0  228983  228984  228984       0  228986  228987  228987       0  228989
  228990  228990       0  228992  228993  228993       0  228995  228996  228996
       0  228998  228999  228999       0  229001  229002  229002       0  229004
  229005  229005       0  229007  229008  229008       0  229010  229011  229011
       0  229013  229014  229014       0  229016  229017  229017       0  229019
  229020  229020       0  229022  229023  229023       0  229025  229026  229026
       0  229028  229029  229029       0  229031  229032  229032       0  229034
  229035  229035       0  229037  229038  229038       0  229040  229041  229041
       0  229043  229044  229044       0  229046  229047  229047       0  229049
  229050  229050       0  229052  229053  229053       0  229055  229056  229056
       0  229058  229059  229059       0  229061  229062  229062       0  229064
  229065  229065       0  229067  229068  229068       0  229070  229071  229071
       0  229073  229074  229074       0  229076  229077  229077       0  229079
  229080  229080       0  229082  229083  229083       0  229085  229086  229086
       0  229088  229089  229089       0  229091  229092  229092       0  229094
  229095  229095       0  229097  229098  229098       0  229100  229101  229101
       0  229103  229104  229104       0  229106  229107  229107       0  229109
  229110  229110       0  229112  229113  229113       0  229115  229116  229116
       0  229118  229119  229119       0  229121  229122  229122       0  229124
  229125  229125       0  229127  229128  229128       0  229130  229131  229131
       0  229133  229134  229134       0  229136  229137  229137       0  229139
  229140  229140       0  229142  229143  229143       0  229145  229146  229146
       0  229148  229149  229149       0  229151  229152  229152       0  229154
  229155  229155       0  229157  229158  229158       0  229160  229161  229161
       0  229163  229164  229164       0  229166  229167  229167       0  229169
  229170  229170       0  229172  229173  229173       0  229175  229176  229176
       0  229178  229179  229179       0  229181  229182  229182       0  229184
  229185  229185       0  229187  229188  229188       0  229190  229191  229191
       0  229193  229194  229194       0  229196  229197  229197       0  229199
  229200  229200       0  229202  229203  229203       0  229205  229206  229206
       0  229208  229209  229209       0  229211  229212  229212       0  229214
  229215  229215       0  229217  229218  229218       0  229220  229221  229221
       0  229223  229224  229224       0  229226  229227  229227       0  229229
  229230  229230       0  229232  229233  229233       0  229235  229236  229236
       0  229238  229239  229239       0  229241  229242  229242       0  229244
  229245  229245       0  229247  229248  229248       0  229250  229251  229251
       0  229253  229254  229254       0  229256  229257  229257       0  229259
  229260  229260       0  229262  229263  229263       0  229265  229266  229266
       0  229268  229269  229269       0  229271  229272  229272       0  229274
  229275  229275       0  229277  229278  229278       0  229280  229281  229281
       0  229283  229284  229284       0  229286  229287  229287       0  229289
  229290  229290       0  229292  229293  229293       0  229295  229296  229296
       0  229298  229299  229299       0  229301  229302  229302       0  229304
  229305  229305       0  229307  229308  229308       0  229310  229311  229311
       0  229313  229314  229314       0  229316  229317  229317       0  229319
  229320  229320       0  229322  229323  229323       0  229325  229326  229326
       0  229328  229329  229329       0  229331  229332  229332       0  229334
  229335  229335       0  229337  229338  229338       0  229340  229341  229341
       0  229343  229344  229344       0  229346  229347  229347       0  229349
  229350  229350       0  229352  229353  229353       0  229355  229356  229356
       0  229358  229359  229359       0  229361  229362  229362       0  229364
  229365  229365       0  229367  229368  229368       0  229370  229371  229371
       0  229373  229374  229374       0  229376  229377  229377       0  229379
  229380  229380       0  229382  229383  229383       0  229385  229386  229386
       0  229388  229389  229389       0  229391  229392  229392       0  229394
  229395  229395       0  229397  229398  229398       0  229400  229401  229401
       0  229403  229404  229404       0  229406  229407  229407       0  229409
  229410  229410       0  229412  229413  229413       0  229415  229416  229416
       0  229418  229419  229419       0  229421  229422  229422       0  229424
  229425  229425       0  229427  229428  229428       0  229430  229431  229431
       0  229433  229434  229434       0  229436  229437  229437       0  229439
  229440  229440       0  229442  229443  229443       0  229445  229446  229446
       0  229448  229449  229449       0  229451  229452  229452       0  229454
  229455  229455       0  229457  229458  229458       0  229460  229461  229461
       0  229463  229464  229464       0  229466  229467  229467       0  229469
  229470  229470       0  229472  229473  229473       0  229475  229476  229476
       0  229478  229479  229479       0  229481  229482  229482       0  229484
  229485  229485       0  229487  229488  229488       0  229490  229491  229491
       0  229493  229494  229494       0  229496  229497  229497       0  229499
  229500  229500       0  229502  229503  229503       0  229505  229506  229506
       0  229508  229509  229509       0  229511  229512  229512       0  229514
  229515  229515       0  229517  229518  229518       0  229520  229521  229521
       0  229523  229524  229524       0  229526  229527  229527       0  229529
  229530  229530       0  229532  229533  229533       0  229535  229536  229536
       0  229538  229539  229539       0  229541  229542  229542       0  229544
  229545  229545       0  229547  229548  229548       0  229550  229551  229551
       0  229553  229554  229554       0  229556  229557  229557       0  229559
  229560  229560       0  229562  229563  229563       0  229565  229566  229566
       0  229568  229569  229569       0  229571  229572  229572       0  229574
  229575  229575       0  229577  229578  229578       0  229580  229581  229581
       0  229583  229584  229584       0  229586  229587  229587       0  229589
  229590  229590       0  229592  229593  229593       0  229595  229596  229596
       0  229598  229599  229599       0  229601  229602  229602       0  229604
  229605  229605       0  229607  229608  229608       0  229610  229611  229611
       0  229613  229614  229614       0  229616  229617  229617       0  229619
  229620  229620       0  229622  229623  229623       0  229625  229626  229626
       0  229628  229629  229629       0  229631  229632  229632       0  229634
  229635  229635       0  229637  229638  229638       0  229640  229641  229641
       0  229643  229644  229644       0  229646  229647  229647       0  229649
  229650  229650       0  229652  229653  229653       0  229655  229656  229656
       0  229658  229659  229659       0  229661  229662  229662       0  229664
  229665  229665       0  229667  229668  229668       0  229670  229671  229671
       0  229673  229674  229674       0  229676  229677  229677       0  229679
  229680  229680       0  229682  229683  229683       0  229685  229686  229686
       0  229688  229689  229689       0  229691  229692  229692       0  229694
  229695  229695       0  229697  229698  229698       0  229700  229701  229701
       0  229703  229704  229704       0  229706  229707  229707       0  229709
  229710  229710       0  229712  229713  229713       0  229715  229716  229716
       0  229718  229719  229719       0  229721  229722  229722       0  229724
  229725  229725       0  229727  229728  229728       0  229730  229731  229731
       0  229733  229734  229734       0  229736  229737  229737       0  229739
  229740  229740       0  229742  229743  229743       0  229745  229746  229746
       0  229748  229749  229749       0  229751  229752  229752       0  229754
  229755  229755       0  229757  229758  229758       0  229760  229761  229761
       0  229763  229764  229764       0  229766  229767  229767       0  229769
  229770  229770       0  229772  229773  229773       0  229775  229776  229776
       0  229778  229779  229779       0  229781  229782  229782       0  229784
  229785  229785       0  229787  229788  229788       0  229790  229791  229791
       0  229793  229794  229794       0  229796  229797  229797       0  229799
  229800  229800       0  229802  229803  229803       0  229805  229806  229806
       0  229808  229809  229809       0  229811  229812  229812       0  229814
  229815  229815       0  229817  229818  229818       0  229820  229821  229821
       0  229823  229824  229824       0  229826  229827  229827       0  229829
  229830  229830       0  229832  229833  229833       0  229835  229836  229836
       0  229838  229839  229839       0  229841  229842  229842       0  229844
  229845  229845       0  229847  229848  229848       0  229850  229851  229851
       0  229853  229854  229854       0  229856  229857  229857       0  229859
  229860  229860       0  229862  229863  229863       0  229865  229866  229866
       0  229868  229869  229869       0  229871  229872  229872       0  229874
  229875  229875       0  229877  229878  229878       0  229880  229881  229881
       0  229883  229884  229884       0  229886  229887  229887       0  229889
  229890  229890       0  229892  229893  229893       0  229895  229896  229896
       0  229898  229899  229899       0  229901  229902  229902       0  229904
  229905  229905       0  229907  229908  229908       0  229910  229911  229911
       0  229913  229914  229914       0  229916  229917  229917       0  229919
  229920  229920       0  229922  229923  229923       0  229925  229926  229926
       0  229928  229929  229929       0  229931  229932  229932       0  229934
  229935  229935       0  229937  229938  229938       0  229940  229941  229941
       0  229943  229944  229944       0  229946  229947  229947       0  229949
  229950  229950       0  229952  229953  229953       0  229955  229956  229956
       0  229958  229959  229959       0  229961  229962  229962       0  229964
  229965  229965       0  229967  229968  229968       0  229970  229971  229971
       0  229973  229974  229974       0  229976  229977  229977       0  229979
  229980  229980       0  229982  229983  229983       0  229985  229986  229986
       0  229988  229989  229989       0  229991  229992  229992       0  229994
  229995  229995       0  229997  229998  229998       0  230000  230001  230001
       0  230003  230004  230004       0  230006  230007  230007       0  230009
  230010  230010       0  230012  230013  230013       0  230015  230016  230016
       0  230018  230019  230019       0  230021  230022  230022       0  230024
  230025  230025       0  230027  230028  230028       0  230030  230031  230031
       0  230033  230034  230034       0  230036  230037  230037       0  230039
  230040  230040       0  230042  230043  230043       0  230045  230046  230046
       0  230048  230049  230049       0  230051  230052  230052       0  230054
  230055  230055       0  230057  230058  230058       0  230060  230061  230061
       0  230063  230064  230064       0  230066  230067  230067       0  230069
  230070  230070       0  230072  230073  230073       0  230075  230076  230076
       0  230078  230079  230079       0  230081  230082  230082       0  230084
  230085  230085       0  230087  230088  230088       0  230090  230091  230091
       0  230093  230094  230094       0  230096  230097  230097       0  230099
  230100  230100       0  230102  230103  230103       0  230105  230106  230106
       0  230108  230109  230109       0  230111  230112  230112       0  230114
  230115  230115       0  230117  230118  230118       0  230120  230121  230121
       0  230123  230124  230124       0  230126  230127  230127       0  230129
  230130  230130       0  230132  230133  230133       0  230135  230136  230136
       0  230138  230139  230139       0  230141  230142  230142       0  230144
  230145  230145       0  230147  230148  230148       0  230150  230151  230151
       0  230153  230154  230154       0  230156  230157  230157       0  230159
  230160  230160       0  230162  230163  230163       0  230165  230166  230166
       0  230168  230169  230169       0  230171  230172  230172       0  230174
  230175  230175       0  230177  230178  230178       0  230180  230181  230181
       0  230183  230184  230184       0  230186  230187  230187       0  230189
  230190  230190       0  230192  230193  230193       0  230195  230196  230196
       0  230198  230199  230199       0  230201  230202  230202       0  230204
  230205  230205       0  230207  230208  230208       0  230210  230211  230211
       0  230213  230214  230214       0  230216  230217  230217       0  230219
  230220  230220       0  230222  230223  230223       0  230225  230226  230226
       0  230228  230229  230229       0  230231  230232  230232       0  230234
  230235  230235       0  230237  230238  230238       0  230240  230241  230241
       0  230243  230244  230244       0  230246  230247  230247       0  230249
  230250  230250       0  230252  230253  230253       0  230255  230256  230256
       0  230258  230259  230259       0  230261  230262  230262       0  230264
  230265  230265       0  230267  230268  230268       0  230270  230271  230271
       0  230273  230274  230274       0  230276  230277  230277       0  230279
  230280  230280       0  230282  230283  230283       0  230285  230286  230286
       0  230288  230289  230289       0  230291  230292  230292       0  230294
  230295  230295       0  230297  230298  230298       0  230300  230301  230301
       0  230303  230304  230304       0  230306  230307  230307       0  230309
  230310  230310       0  230312  230313  230313       0  230315  230316  230316
       0  230318  230319  230319       0  230321  230322  230322       0  230324
  230325  230325       0  230327  230328  230328       0  230330  230331  230331
       0  230333  230334  230334       0  230336  230337  230337       0  230339
  230340  230340       0  230342  230343  230343       0  230345  230346  230346
       0  230348  230349  230349       0  230351  230352  230352       0  230354
  230355  230355       0  230357  230358  230358       0  230360  230361  230361
       0  230363  230364  230364       0  230366  230367  230367       0  230369
  230370  230370       0  230372  230373  230373       0  230375  230376  230376
       0  230378  230379  230379       0  230381  230382  230382       0  230384
  230385  230385       0  230387  230388  230388       0  230390  230391  230391
       0  230393  230394  230394       0  230396  230397  230397       0  230399
  230400  230400       0  230402  230403  230403       0  230405  230406  230406
       0  230408  230409  230409       0  230411  230412  230412       0  230414
  230415  230415       0  230417  230418  230418       0  230420  230421  230421
       0  230423  230424  230424       0  230426  230427  230427       0  230429
  230430  230430       0  230432  230433  230433       0  230435  230436  230436
       0  230438  230439  230439       0  230441  230442  230442       0  230444
  230445  230445       0  230447  230448  230448       0  230450  230451  230451
       0  230453  230454  230454       0  230456  230457  230457       0  230459
  230460  230460       0  230462  230463  230463       0  230465  230466  230466
       0  230468  230469  230469       0  230471  230472  230472       0  230474
  230475  230475       0  230477  230478  230478       0  230480  230481  230481
       0  230483  230484  230484       0  230486  230487  230487       0  230489
  230490  230490       0  230492  230493  230493       0  230495  230496  230496
       0  230498  230499  230499       0  230501  230502  230502       0  230504
  230505  230505       0  230507  230508  230508       0  230510  230511  230511
       0  230513  230514  230514       0  230516  230517  230517       0  230519
  230520  230520       0  230522  230523  230523       0  230525  230526  230526
       0  230528  230529  230529       0  230531  230532  230532       0  230534
  230535  230535       0  230537  230538  230538       0  230540  230541  230541
       0  230543  230544  230544       0  230546  230547  230547       0  230549
  230550  230550       0  230552  230553  230553       0  230555  230556  230556
       0  230558  230559  230559       0  230561  230562  230562       0  230564
  230565  230565       0  230567  230568  230568       0  230570  230571  230571
       0  230573  230574  230574       0  230576  230577  230577       0  230579
  230580  230580       0  230582  230583  230583       0  230585  230586  230586
       0  230588  230589  230589       0  230591  230592  230592       0  230594
  230595  230595       0  230597  230598  230598       0  230600  230601  230601
       0  230603  230604  230604       0  230606  230607  230607       0  230609
  230610  230610       0  230612  230613  230613       0  230615  230616  230616
       0  230618  230619  230619       0  230621  230622  230622       0  230624
  230625  230625       0  230627  230628  230628       0  230630  230631  230631
       0  230633  230634  230634       0  230636  230637  230637       0  230639
  230640  230640       0  230642  230643  230643       0  230645  230646  230646
       0  230648  230649  230649       0  230651  230652  230652       0  230654
  230655  230655       0  230657  230658  230658       0  230660  230661  230661
       0  230663  230664  230664       0  230666  230667  230667       0  230669
  230670  230670       0  230672  230673  230673       0  230675  230676  230676
       0  230678  230679  230679       0  230681  230682  230682       0  230684
  230685  230685       0  230687  230688  230688       0  230690  230691  230691
       0  230693  230694  230694       0  230696  230697  230697       0  230699
  230700  230700       0  230702  230703  230703       0  230705  230706  230706
       0  230708  230709  230709       0  230711  230712  230712       0  230714
  230715  230715       0  230717  230718  230718       0  230720  230721  230721
       0  230723  230724  230724       0  230726  230727  230727       0  230729
  230730  230730       0  230732  230733  230733       0  230735  230736  230736
       0  230738  230739  230739       0  230741  230742  230742       0  230744
  230745  230745       0  230747  230748  230748       0  230750  230751  230751
       0  230753  230754  230754       0  230756  230757  230757       0  230759
  230760  230760       0  230762  230763  230763       0  230765  230766  230766
       0  230768  230769  230769       0  230771  230772  230772       0  230774
  230775  230775       0  230777  230778  230778       0  230780  230781  230781
       0  230783  230784  230784       0  230786  230787  230787       0  230789
  230790  230790       0  230792  230793  230793       0  230795  230796  230796
       0  230798  230799  230799       0  230801  230802  230802       0  230804
  230805  230805       0  230807  230808  230808       0  230810  230811  230811
       0  230813  230814  230814       0  230816  230817  230817       0  230819
  230820  230820       0  230822  230823  230823       0  230825  230826  230826
       0  230828  230829  230829       0  230831  230832  230832       0  230834
  230835  230835       0  230837  230838  230838       0  230840  230841  230841
       0  230843  230844  230844       0  230846  230847  230847       0  230849
  230850  230850       0  230852  230853  230853       0  230855  230856  230856
       0  230858  230859  230859       0  230861  230862  230862       0  230864
  230865  230865       0  230867  230868  230868       0  230870  230871  230871
       0  230873  230874  230874       0  230876  230877  230877       0  230879
  230880  230880       0  230882  230883  230883       0  230885  230886  230886
       0  230888  230889  230889       0  230891  230892  230892       0  230894
  230895  230895       0  230897  230898  230898       0  230900  230901  230901
       0  230903  230904  230904       0  230906  230907  230907       0  230909
  230910  230910       0  230912  230913  230913       0  230915  230916  230916
       0  230918  230919  230919       0  230921  230922  230922       0  230924
  230925  230925       0  230927  230928  230928       0  230930  230931  230931
       0  230933  230934  230934       0  230936  230937  230937       0  230939
  230940  230940       0  230942  230943  230943       0  230945  230946  230946
       0  230948  230949  230949       0  230951  230952  230952       0  230954
  230955  230955       0  230957  230958  230958       0  230960  230961  230961
       0  230963  230964  230964       0  230966  230967  230967       0  230969
  230970  230970       0  230972  230973  230973       0  230975  230976  230976
       0  230978  230979  230979       0  230981  230982  230982       0  230984
  230985  230985       0  230987  230988  230988       0  230990  230991  230991
       0  230993  230994  230994       0  230996  230997  230997       0  230999
  231000  231000       0  231002  231003  231003       0  231005  231006  231006
       0  231008  231009  231009       0  231011  231012  231012       0  231014
  231015  231015       0  231017  231018  231018       0  231020  231021  231021
       0  231023  231024  231024       0  231026  231027  231027       0  231029
  231030  231030       0  231032  231033  231033       0  231035  231036  231036
       0  231038  231039  231039       0  231041  231042  231042       0  231044
  231045  231045       0  231047  231048  231048       0  231050  231051  231051
       0  231053  231054  231054       0  231056  231057  231057       0  231059
  231060  231060       0  231062  231063  231063       0  231065  231066  231066
       0  231068  231069  231069       0  231071  231072  231072       0  231074
  231075  231075       0  231077  231078  231078       0  231080  231081  231081
       0  231083  231084  231084       0  231086  231087  231087       0  231089
  231090  231090       0  231092  231093  231093       0  231095  231096  231096
       0  231098  231099  231099       0  231101  231102  231102       0  231104
  231105  231105       0  231107  231108  231108       0  231110  231111  231111
       0  231113  231114  231114       0  231116  231117  231117       0  231119
  231120  231120       0  231122  231123  231123       0  231125  231126  231126
       0  231128  231129  231129       0  231131  231132  231132       0  231134
  231135  231135       0  231137  231138  231138       0  231140  231141  231141
       0  231143  231144  231144       0  231146  231147  231147       0  231149
  231150  231150       0  231152  231153  231153       0  231155  231156  231156
       0  231158  231159  231159       0  231161  231162  231162       0  231164
  231165  231165       0  231167  231168  231168       0  231170  231171  231171
       0  231173  231174  231174       0  231176  231177  231177       0  231179
  231180  231180       0  231182  231183  231183       0  231185  231186  231186
       0  231188  231189  231189       0  231191  231192  231192       0  231194
  231195  231195       0  231197  231198  231198       0  231200  231201  231201
       0  231203  231204  231204       0  231206  231207  231207       0  231209
  231210  231210       0  231212  231213  231213       0  231215  231216  231216
       0  231218  231219  231219       0  231221  231222  231222       0  231224
  231225  231225       0  231227  231228  231228       0  231230  231231  231231
       0  231233  231234  231234       0  231236  231237  231237       0  231239
  231240  231240       0  231242  231243  231243       0  231245  231246  231246
       0  231248  231249  231249       0  231251  231252  231252       0  231254
  231255  231255       0  231257  231258  231258       0  231260  231261  231261
       0  231263  231264  231264       0  231266  231267  231267       0  231269
  231270  231270       0  231272  231273  231273       0  231275  231276  231276
       0  231278  231279  231279       0  231281  231282  231282       0  231284
  231285  231285       0  231287  231288  231288       0  231290  231291  231291
       0  231293  231294  231294       0  231296  231297  231297       0  231299
  231300  231300       0  231302  231303  231303       0  231305  231306  231306
       0  231308  231309  231309       0  231311  231312  231312       0  231314
  231315  231315       0  231317  231318  231318       0  231320  231321  231321
       0  231323  231324  231324       0  231326  231327  231327       0  231329
  231330  231330       0  231332  231333  231333       0  231335  231336  231336
       0  231338  231339  231339       0  231341  231342  231342       0  231344
  231345  231345       0  231347  231348  231348       0  231350  231351  231351
       0  231353  231354  231354       0  231356  231357  231357       0  231359
  231360  231360       0  231362  231363  231363       0  231365  231366  231366
       0  231368  231369  231369       0  231371  231372  231372       0  231374
  231375  231375       0  231377  231378  231378       0  231380  231381  231381
       0  231383  231384  231384       0  231386  231387  231387       0  231389
  231390  231390       0  231392  231393  231393       0  231395  231396  231396
       0  231398  231399  231399       0  231401  231402  231402       0  231404
  231405  231405       0  231407  231408  231408       0  231410  231411  231411
       0  231413  231414  231414       0  231416  231417  231417       0  231419
  231420  231420       0  231422  231423  231423       0  231425  231426  231426
       0  231428  231429  231429       0  231431  231432  231432       0  231434
  231435  231435       0  231437  231438  231438       0  231440  231441  231441
       0  231443  231444  231444       0  231446  231447  231447       0  231449
  231450  231450       0  231452  231453  231453       0  231455  231456  231456
       0  231458  231459  231459       0  231461  231462  231462       0  231464
  231465  231465       0  231467  231468  231468       0  231470  231471  231471
       0  231473  231474  231474       0  231476  231477  231477       0  231479
  231480  231480       0  231482  231483  231483       0  231485  231486  231486
       0  231488  231489  231489       0  231491  231492  231492       0  231494
  231495  231495       0  231497  231498  231498       0  231500  231501  231501
       0  231503  231504  231504       0  231506  231507  231507       0  231509
  231510  231510       0  231512  231513  231513       0  231515  231516  231516
       0  231518  231519  231519       0  231521  231522  231522       0  231524
  231525  231525       0  231527  231528  231528       0  231530  231531  231531
       0  231533  231534  231534       0  231536  231537  231537       0  231539
  231540  231540       0  231542  231543  231543       0  231545  231546  231546
       0  231548  231549  231549       0  231551  231552  231552       0  231554
  231555  231555       0  231557  231558  231558       0  231560  231561  231561
       0  231563  231564  231564       0  231566  231567  231567       0  231569
  231570  231570       0  231572  231573  231573       0  231575  231576  231576
       0  231578  231579  231579       0  231581  231582  231582       0  231584
  231585  231585       0  231587  231588  231588       0  231590  231591  231591
       0  231593  231594  231594       0  231596  231597  231597       0  231599
  231600  231600       0  231602  231603  231603       0  231605  231606  231606
       0  231608  231609  231609       0  231611  231612  231612       0  231614
  231615  231615       0  231617  231618  231618       0  231620  231621  231621
       0  231623  231624  231624       0  231626  231627  231627       0  231629
  231630  231630       0  231632  231633  231633       0  231635  231636  231636
       0  231638  231639  231639       0  231641  231642  231642       0  231644
  231645  231645       0  231647  231648  231648       0  231650  231651  231651
       0  231653  231654  231654       0  231656  231657  231657       0  231659
  231660  231660       0  231662  231663  231663       0  231665  231666  231666
       0  231668  231669  231669       0  231671  231672  231672       0  231674
  231675  231675       0  231677  231678  231678       0  231680  231681  231681
       0  231683  231684  231684       0  231686  231687  231687       0  231689
  231690  231690       0  231692  231693  231693       0  231695  231696  231696
       0  231698  231699  231699       0  231701  231702  231702       0  231704
  231705  231705       0  231707  231708  231708       0  231710  231711  231711
       0  231713  231714  231714       0  231716  231717  231717       0  231719
  231720  231720       0  231722  231723  231723       0  231725  231726  231726
       0  231728  231729  231729       0  231731  231732  231732       0  231734
  231735  231735       0  231737  231738  231738       0  231740  231741  231741
       0  231743  231744  231744       0  231746  231747  231747       0  231749
  231750  231750       0  231752  231753  231753       0  231755  231756  231756
       0  231758  231759  231759       0  231761  231762  231762       0  231764
  231765  231765       0  231767  231768  231768       0  231770  231771  231771
       0  231773  231774  231774       0  231776  231777  231777       0  231779
  231780  231780       0  231782  231783  231783       0  231785  231786  231786
       0  231788  231789  231789       0  231791  231792  231792       0  231794
  231795  231795       0  231797  231798  231798       0  231800  231801  231801
       0  231803  231804  231804       0  231806  231807  231807       0  231809
  231810  231810       0  231812  231813  231813       0  231815  231816  231816
       0  231818  231819  231819       0  231821  231822  231822       0  231824
  231825  231825       0  231827  231828  231828       0  231830  231831  231831
       0  231833  231834  231834       0  231836  231837  231837       0  231839
  231840  231840       0  231842  231843  231843       0  231845  231846  231846
       0  231848  231849  231849       0  231851  231852  231852       0  231854
  231855  231855       0  231857  231858  231858       0  231860  231861  231861
       0  231863  231864  231864       0  231866  231867  231867       0  231869
  231870  231870       0  231872  231873  231873       0  231875  231876  231876
       0  231878  231879  231879       0  231881  231882  231882       0  231884
  231885  231885       0  231887  231888  231888       0  231890  231891  231891
       0  231893  231894  231894       0  231896  231897  231897       0  231899
  231900  231900       0  231902  231903  231903       0  231905  231906  231906
       0  231908  231909  231909       0  231911  231912  231912       0  231914
  231915  231915       0  231917  231918  231918       0  231920  231921  231921
       0  231923  231924  231924       0  231926  231927  231927       0  231929
  231930  231930       0  231932  231933  231933       0  231935  231936  231936
       0  231938  231939  231939       0  231941  231942  231942       0  231944
  231945  231945       0  231947  231948  231948       0  231950  231951  231951
       0  231953  231954  231954       0  231956  231957  231957       0  231959
  231960  231960       0  231962  231963  231963       0  231965  231966  231966
       0  231968  231969  231969       0  231971  231972  231972       0  231974
  231975  231975       0  231977  231978  231978       0  231980  231981  231981
       0  231983  231984  231984       0  231986  231987  231987       0  231989
  231990  231990       0  231992  231993  231993       0  231995  231996  231996
       0  231998  231999  231999       0  232001  232002  232002       0  232004
  232005  232005       0  232007  232008  232008       0  232010  232011  232011
       0  232013  232014  232014       0  232016  232017  232017       0  232019
  232020  232020       0  232022  232023  232023       0  232025  232026  232026
       0  232028  232029  232029       0  232031  232032  232032       0  232034
  232035  232035       0  232037  232038  232038       0  232040  232041  232041
       0  232043  232044  232044       0  232046  232047  232047       0  232049
  232050  232050       0  232052  232053  232053       0  232055  232056  232056
       0  232058  232059  232059       0  232061  232062  232062       0  232064
  232065  232065       0  232067  232068  232068       0  232070  232071  232071
       0  232073  232074  232074       0  232076  232077  232077       0  232079
  232080  232080       0  232082  232083  232083       0  232085  232086  232086
       0  232088  232089  232089       0  232091  232092  232092       0  232094
  232095  232095       0  232097  232098  232098       0  232100  232101  232101
       0  232103  232104  232104       0  232106  232107  232107       0  232109
  232110  232110       0  232112  232113  232113       0  232115  232116  232116
       0  232118  232119  232119       0  232121  232122  232122       0  232124
  232125  232125       0  232127  232128  232128       0  232130  232131  232131
       0  232133  232134  232134       0  232136  232137  232137       0  232139
  232140  232140       0  232142  232143  232143       0  232145  232146  232146
       0  232148  232149  232149       0  232151  232152  232152       0  232154
  232155  232155       0  232157  232158  232158       0  232160  232161  232161
       0  232163  232164  232164       0  232166  232167  232167       0  232169
  232170  232170       0  232172  232173  232173       0  232175  232176  232176
       0  232178  232179  232179       0  232181  232182  232182       0  232184
  232185  232185       0  232187  232188  232188       0  232190  232191  232191
       0  232193  232194  232194       0  232196  232197  232197       0  232199
  232200  232200       0  232202  232203  232203       0  232205  232206  232206
       0  232208  232209  232209       0  232211  232212  232212       0  232214
  232215  232215       0  232217  232218  232218       0  232220  232221  232221
       0  232223  232224  232224       0  232226  232227  232227       0  232229
  232230  232230       0  232232  232233  232233       0  232235  232236  232236
       0  232238  232239  232239       0  232241  232242  232242       0  232244
  232245  232245       0  232247  232248  232248       0  232250  232251  232251
       0  232253  232254  232254       0  232256  232257  232257       0  232259
  232260  232260       0  232262  232263  232263       0  232265  232266  232266
       0  232268  232269  232269       0  232271  232272  232272       0  232274
  232275  232275       0  232277  232278  232278       0  232280  232281  232281
       0  232283  232284  232284       0  232286  232287  232287       0  232289
  232290  232290       0  232292  232293  232293       0  232295  232296  232296
       0  232298  232299  232299       0  232301  232302  232302       0  232304
  232305  232305       0  232307  232308  232308       0  232310  232311  232311
       0  232313  232314  232314       0  232316  232317  232317       0  232319
  232320  232320       0  232322  232323  232323       0  232325  232326  232326
       0  232328  232329  232329       0  232331  232332  232332       0  232334
  232335  232335       0  232337  232338  232338       0  232340  232341  232341
       0  232343  232344  232344       0  232346  232347  232347       0  232349
  232350  232350       0  232352  232353  232353       0  232355  232356  232356
       0  232358  232359  232359       0  232361  232362  232362       0  232364
  232365  232365       0  232367  232368  232368       0  232370  232371  232371
       0  232373  232374  232374       0  232376  232377  232377       0  232379
  232380  232380       0  232382  232383  232383       0  232385  232386  232386
       0  232388  232389  232389       0  232391  232392  232392       0  232394
  232395  232395       0  232397  232398  232398       0  232400  232401  232401
       0  232403  232404  232404       0  232406  232407  232407       0  232409
  232410  232410       0  232412  232413  232413       0  232415  232416  232416
       0  232418  232419  232419       0  232421  232422  232422       0  232424
  232425  232425       0  232427  232428  232428       0  232430  232431  232431
       0  232433  232434  232434       0  232436  232437  232437       0  232439
  232440  232440       0  232442  232443  232443       0  232445  232446  232446
       0  232448  232449  232449       0  232451  232452  232452       0  232454
  232455  232455       0  232457  232458  232458       0  232460  232461  232461
       0  232463  232464  232464       0  232466  232467  232467       0  232469
  232470  232470       0  232472  232473  232473       0  232475  232476  232476
       0  232478  232479  232479       0  232481  232482  232482       0  232484
  232485  232485       0  232487  232488  232488       0  232490  232491  232491
       0  232493  232494  232494       0  232496  232497  232497       0  232499
  232500  232500       0  232502  232503  232503       0  232505  232506  232506
       0  232508  232509  232509       0  232511  232512  232512       0  232514
  232515  232515       0  232517  232518  232518       0  232520  232521  232521
       0  232523  232524  232524       0  232526  232527  232527       0  232529
  232530  232530       0  232532  232533  232533       0  232535  232536  232536
       0  232538  232539  232539       0  232541  232542  232542       0  232544
  232545  232545       0  232547  232548  232548       0  232550  232551  232551
       0  232553  232554  232554       0  232556  232557  232557       0  232559
  232560  232560       0  232562  232563  232563       0  232565  232566  232566
       0  232568  232569  232569       0  232571  232572  232572       0  232574
  232575  232575       0  232577  232578  232578       0  232580  232581  232581
       0  232583  232584  232584       0  232586  232587  232587       0  232589
  232590  232590       0  232592  232593  232593       0  232595  232596  232596
       0  232598  232599  232599       0  232601  232602  232602       0  232604
  232605  232605       0  232607  232608  232608       0  232610  232611  232611
       0  232613  232614  232614       0  232616  232617  232617       0  232619
  232620  232620       0  232622  232623  232623       0  232625  232626  232626
       0  232628  232629  232629       0  232631  232632  232632       0  232634
  232635  232635       0  232637  232638  232638       0  232640  232641  232641
       0  232643  232644  232644       0  232646  232647  232647       0  232649
  232650  232650       0  232652  232653  232653       0  232655  232656  232656
       0  232658  232659  232659       0  232661  232662  232662       0  232664
  232665  232665       0  232667  232668  232668       0  232670  232671  232671
       0  232673  232674  232674       0  232676  232677  232677       0  232679
  232680  232680       0  232682  232683  232683       0  232685  232686  232686
       0  232688  232689  232689       0  232691  232692  232692       0  232694
  232695  232695       0  232697  232698  232698       0  232700  232701  232701
       0  232703  232704  232704       0  232706  232707  232707       0  232709
  232710  232710       0  232712  232713  232713       0  232715  232716  232716
       0  232718  232719  232719       0  232721  232722  232722       0  232724
  232725  232725       0  232727  232728  232728       0  232730  232731  232731
       0  232733  232734  232734       0  232736  232737  232737       0  232739
  232740  232740       0  232742  232743  232743       0  232745  232746  232746
       0  232748  232749  232749       0  232751  232752  232752       0  232754
  232755  232755       0  232757  232758  232758       0  232760  232761  232761
       0  232763  232764  232764       0  232766  232767  232767       0  232769
  232770  232770       0  232772  232773  232773       0  232775  232776  232776
       0  232778  232779  232779       0  232781  232782  232782       0  232784
  232785  232785       0  232787  232788  232788       0  232790  232791  232791
       0  232793  232794  232794       0  232796  232797  232797       0  232799
  232800  232800       0  232802  232803  232803       0  232805  232806  232806
       0  232808  232809  232809       0  232811  232812  232812       0  232814
  232815  232815       0  232817  232818  232818       0  232820  232821  232821
       0  232823  232824  232824       0  232826  232827  232827       0  232829
  232830  232830       0  232832  232833  232833       0  232835  232836  232836
       0  232838  232839  232839       0  232841  232842  232842       0  232844
  232845  232845       0  232847  232848  232848       0  232850  232851  232851
       0  232853  232854  232854       0  232856  232857  232857       0  232859
  232860  232860       0  232862  232863  232863       0  232865  232866  232866
       0  232868  232869  232869       0  232871  232872  232872       0  232874
  232875  232875       0  232877  232878  232878       0  232880  232881  232881
       0  232883  232884  232884       0  232886  232887  232887       0  232889
  232890  232890       0  232892  232893  232893       0  232895  232896  232896
       0  232898  232899  232899       0  232901  232902  232902       0  232904
  232905  232905       0  232907  232908  232908       0  232910  232911  232911
       0  232913  232914  232914       0  232916  232917  232917       0  232919
  232920  232920       0  232922  232923  232923       0  232925  232926  232926
       0  232928  232929  232929       0  232931  232932  232932       0  232934
  232935  232935       0  232937  232938  232938       0  232940  232941  232941
       0  232943  232944  232944       0  232946  232947  232947       0  232949
  232950  232950       0  232952  232953  232953       0  232955  232956  232956
       0  232958  232959  232959       0  232961  232962  232962       0  232964
  232965  232965       0  232967  232968  232968       0  232970  232971  232971
       0  232973  232974  232974       0  232976  232977  232977       0  232979
  232980  232980       0  232982  232983  232983       0  232985  232986  232986
       0  232988  232989  232989       0  232991  232992  232992       0  232994
  232995  232995       0  232997  232998  232998       0  233000  233001  233001
       0  233003  233004  233004       0  233006  233007  233007       0  233009
  233010  233010       0  233012  233013  233013       0  233015  233016  233016
       0  233018  233019  233019       0  233021  233022  233022       0  233024
  233025  233025       0  233027  233028  233028       0  233030  233031  233031
       0  233033  233034  233034       0  233036  233037  233037       0  233039
  233040  233040       0  233042  233043  233043       0  233045  233046  233046
       0  233048  233049  233049       0  233051  233052  233052       0  233054
  233055  233055       0  233057  233058  233058       0  233060  233061  233061
       0  233063  233064  233064       0  233066  233067  233067       0  233069
  233070  233070       0  233072  233073  233073       0  233075  233076  233076
       0  233078  233079  233079       0  233081  233082  233082       0  233084
  233085  233085       0  233087  233088  233088       0  233090  233091  233091
       0  233093  233094  233094       0  233096  233097  233097       0  233099
  233100  233100       0  233102  233103  233103       0  233105  233106  233106
       0  233108  233109  233109       0  233111  233112  233112       0  233114
  233115  233115       0  233117  233118  233118       0  233120  233121  233121
       0  233123  233124  233124       0  233126  233127  233127       0  233129
  233130  233130       0  233132  233133  233133       0  233135  233136  233136
       0  233138  233139  233139       0  233141  233142  233142       0  233144
  233145  233145       0  233147  233148  233148       0  233150  233151  233151
       0  233153  233154  233154       0  233156  233157  233157       0  233159
  233160  233160       0  233162  233163  233163       0  233165  233166  233166
       0  233168  233169  233169       0  233171  233172  233172       0  233174
  233175  233175       0  233177  233178  233178       0  233180  233181  233181
       0  233183  233184  233184       0  233186  233187  233187       0  233189
  233190  233190       0  233192  233193  233193       0  233195  233196  233196
       0  233198  233199  233199       0  233201  233202  233202       0  233204
  233205  233205       0  233207  233208  233208       0  233210  233211  233211
       0  233213  233214  233214       0  233216  233217  233217       0  233219
  233220  233220       0  233222  233223  233223       0  233225  233226  233226
       0  233228  233229  233229       0  233231  233232  233232       0  233234
  233235  233235       0  233237  233238  233238       0  233240  233241  233241
       0  233243  233244  233244       0  233246  233247  233247       0  233249
  233250  233250       0  233252  233253  233253       0  233255  233256  233256
       0  233258  233259  233259       0  233261  233262  233262       0  233264
  233265  233265       0  233267  233268  233268       0  233270  233271  233271
       0  233273  233274  233274       0  233276  233277  233277       0  233279
  233280  233280       0  233282  233283  233283       0  233285  233286  233286
       0  233288  233289  233289       0  233291  233292  233292       0  233294
  233295  233295       0  233297  233298  233298       0  233300  233301  233301
       0  233303  233304  233304       0  233306  233307  233307       0  233309
  233310  233310       0  233312  233313  233313       0  233315  233316  233316
       0  233318  233319  233319       0  233321  233322  233322       0  233324
  233325  233325       0  233327  233328  233328       0  233330  233331  233331
       0  233333  233334  233334       0  233336  233337  233337       0  233339
  233340  233340       0  233342  233343  233343       0  233345  233346  233346
       0  233348  233349  233349       0  233351  233352  233352       0  233354
  233355  233355       0  233357  233358  233358       0  233360  233361  233361
       0  233363  233364  233364       0  233366  233367  233367       0  233369
  233370  233370       0  233372  233373  233373       0  233375  233376  233376
       0  233378  233379  233379       0  233381  233382  233382       0  233384
  233385  233385       0  233387  233388  233388       0  233390  233391  233391
       0  233393  233394  233394       0  233396  233397  233397       0  233399
  233400  233400       0  233402  233403  233403       0  233405  233406  233406
       0  233408  233409  233409       0  233411  233412  233412       0  233414
  233415  233415       0  233417  233418  233418       0  233420  233421  233421
       0  233423  233424  233424       0  233426  233427  233427       0  233429
  233430  233430       0  233432  233433  233433       0  233435  233436  233436
       0  233438  233439  233439       0  233441  233442  233442       0  233444
  233445  233445       0  233447  233448  233448       0  233450  233451  233451
       0  233453  233454  233454       0  233456  233457  233457       0  233459
  233460  233460       0  233462  233463  233463       0  233465  233466  233466
       0  233468  233469  233469       0  233471  233472  233472       0  233474
  233475  233475       0  233477  233478  233478       0  233480  233481  233481
       0  233483  233484  233484       0  233486  233487  233487       0  233489
  233490  233490       0  233492  233493  233493       0  233495  233496  233496
       0  233498  233499  233499       0  233501  233502  233502       0  233504
  233505  233505       0  233507  233508  233508       0  233510  233511  233511
       0  233513  233514  233514       0  233516  233517  233517       0  233519
  233520  233520       0  233522  233523  233523       0  233525  233526  233526
       0  233528  233529  233529       0  233531  233532  233532       0  233534
  233535  233535       0  233537  233538  233538       0  233540  233541  233541
       0  233543  233544  233544       0  233546  233547  233547       0  233549
  233550  233550       0  233552  233553  233553       0  233555  233556  233556
       0  233558  233559  233559       0  233561  233562  233562       0  233564
  233565  233565       0  233567  233568  233568       0  233570  233571  233571
       0  233573  233574  233574       0  233576  233577  233577       0  233579
  233580  233580       0  233582  233583  233583       0  233585  233586  233586
       0  233588  233589  233589       0  233591  233592  233592       0  233594
  233595  233595       0  233597  233598  233598       0  233600  233601  233601
       0  233603  233604  233604       0  233606  233607  233607       0  233609
  233610  233610       0  233612  233613  233613       0  233615  233616  233616
       0  233618  233619  233619       0  233621  233622  233622       0  233624
  233625  233625       0  233627  233628  233628       0  233630  233631  233631
       0  233633  233634  233634       0  233636  233637  233637       0  233639
  233640  233640       0  233642  233643  233643       0  233645  233646  233646
       0  233648  233649  233649       0  233651  233652  233652       0  233654
  233655  233655       0  233657  233658  233658       0  233660  233661  233661
       0  233663  233664  233664       0  233666  233667  233667       0  233669
  233670  233670       0  233672  233673  233673       0  233675  233676  233676
       0  233678  233679  233679       0  233681  233682  233682       0  233684
  233685  233685       0  233687  233688  233688       0  233690  233691  233691
       0  233693  233694  233694       0  233696  233697  233697       0  233699
  233700  233700       0  233702  233703  233703       0  233705  233706  233706
       0  233708  233709  233709       0  233711  233712  233712       0  233714
  233715  233715       0  233717  233718  233718       0  233720  233721  233721
       0  233723  233724  233724       0  233726  233727  233727       0  233729
  233730  233730       0  233732  233733  233733       0  233735  233736  233736
       0  233738  233739  233739       0  233741  233742  233742       0  233744
  233745  233745       0  233747  233748  233748       0  233750  233751  233751
       0  233753  233754  233754       0  233756  233757  233757       0  233759
  233760  233760       0  233762  233763  233763       0  233765  233766  233766
       0  233768  233769  233769       0  233771  233772  233772       0  233774
  233775  233775       0  233777  233778  233778       0  233780  233781  233781
       0  233783  233784  233784       0  233786  233787  233787       0  233789
  233790  233790       0  233792  233793  233793       0  233795  233796  233796
       0  233798  233799  233799       0  233801  233802  233802       0  233804
  233805  233805       0  233807  233808  233808       0  233810  233811  233811
       0  233813  233814  233814       0  233816  233817  233817       0  233819
  233820  233820       0  233822  233823  233823       0  233825  233826  233826
       0  233828  233829  233829       0  233831  233832  233832       0  233834
  233835  233835       0  233837  233838  233838       0  233840  233841  233841
       0  233843  233844  233844       0  233846  233847  233847       0  233849
  233850  233850       0  233852  233853  233853       0  233855  233856  233856
       0  233858  233859  233859       0  233861  233862  233862       0  233864
  233865  233865       0  233867  233868  233868       0  233870  233871  233871
       0  233873  233874  233874       0  233876  233877  233877       0  233879
  233880  233880       0  233882  233883  233883       0  233885  233886  233886
       0  233888  233889  233889       0  233891  233892  233892       0  233894
  233895  233895       0  233897  233898  233898       0  233900  233901  233901
       0  233903  233904  233904       0  233906  233907  233907       0  233909
  233910  233910       0  233912  233913  233913       0  233915  233916  233916
       0  233918  233919  233919       0  233921  233922  233922       0  233924
  233925  233925       0  233927  233928  233928       0  233930  233931  233931
       0  233933  233934  233934       0  233936  233937  233937       0  233939
  233940  233940       0  233942  233943  233943       0  233945  233946  233946
       0  233948  233949  233949       0  233951  233952  233952       0  233954
  233955  233955       0  233957  233958  233958       0  233960  233961  233961
       0  233963  233964  233964       0  233966  233967  233967       0  233969
  233970  233970       0  233972  233973  233973       0  233975  233976  233976
       0  233978  233979  233979       0  233981  233982  233982       0  233984
  233985  233985       0  233987  233988  233988       0  233990  233991  233991
       0  233993  233994  233994       0  233996  233997  233997       0  233999
  234000  234000       0  234002  234003  234003       0  234005  234006  234006
       0  234008  234009  234009       0  234011  234012  234012       0  234014
  234015  234015       0  234017  234018  234018       0  234020  234021  234021
       0  234023  234024  234024       0  234026  234027  234027       0  234029
  234030  234030       0  234032  234033  234033       0  234035  234036  234036
       0  234038  234039  234039       0  234041  234042  234042       0  234044
  234045  234045       0  234047  234048  234048       0  234050  234051  234051
       0  234053  234054  234054       0  234056  234057  234057       0  234059
  234060  234060       0  234062  234063  234063       0  234065  234066  234066
       0  234068  234069  234069       0  234071  234072  234072       0  234074
  234075  234075       0  234077  234078  234078       0  234080  234081  234081
       0  234083  234084  234084       0  234086  234087  234087       0  234089
  234090  234090       0  234092  234093  234093       0  234095  234096  234096
       0  234098  234099  234099       0  234101  234102  234102       0  234104
  234105  234105       0  234107  234108  234108       0  234110  234111  234111
       0  234113  234114  234114       0  234116  234117  234117       0  234119
  234120  234120       0  234122  234123  234123       0  234125  234126  234126
       0  234128  234129  234129       0  234131  234132  234132       0  234134
  234135  234135       0  234137  234138  234138       0  234140  234141  234141
       0  234143  234144  234144       0  234146  234147  234147       0  234149
  234150  234150       0  234152  234153  234153       0  234155  234156  234156
       0  234158  234159  234159       0  234161  234162  234162       0  234164
  234165  234165       0  234167  234168  234168       0  234170  234171  234171
       0  234173  234174  234174       0  234176  234177  234177       0  234179
  234180  234180       0  234182  234183  234183       0  234185  234186  234186
       0  234188  234189  234189       0  234191  234192  234192       0  234194
  234195  234195       0  234197  234198  234198       0  234200  234201  234201
       0  234203  234204  234204       0  234206  234207  234207       0  234209
  234210  234210       0  234212  234213  234213       0  234215  234216  234216
       0  234218  234219  234219       0  234221  234222  234222       0  234224
  234225  234225       0  234227  234228  234228       0  234230  234231  234231
       0  234233  234234  234234       0  234236  234237  234237       0  234239
  234240  234240       0  234242  234243  234243       0  234245  234246  234246
       0  234248  234249  234249       0  234251  234252  234252       0  234254
  234255  234255       0  234257  234258  234258       0  234260  234261  234261
       0  234263  234264  234264       0  234266  234267  234267       0  234269
  234270  234270       0  234272  234273  234273       0  234275  234276  234276
       0  234278  234279  234279       0  234281  234282  234282       0  234284
  234285  234285       0  234287  234288  234288       0  234290  234291  234291
       0  234293  234294  234294       0  234296  234297  234297       0  234299
  234300  234300       0  234302  234303  234303       0  234305  234306  234306
       0  234308  234309  234309       0  234311  234312  234312       0  234314
  234315  234315       0  234317  234318  234318       0  234320  234321  234321
       0  234323  234324  234324       0  234326  234327  234327       0  234329
  234330  234330       0  234332  234333  234333       0  234335  234336  234336
       0  234338  234339  234339       0  234341  234342  234342       0  234344
  234345  234345       0  234347  234348  234348       0  234350  234351  234351
       0  234353  234354  234354       0  234356  234357  234357       0  234359
  234360  234360       0  234362  234363  234363       0  234365  234366  234366
       0  234368  234369  234369       0  234371  234372  234372       0  234374
  234375  234375       0  234377  234378  234378       0  234380  234381  234381
       0  234383  234384  234384       0  234386  234387  234387       0  234389
  234390  234390       0  234392  234393  234393       0  234395  234396  234396
       0  234398  234399  234399       0  234401  234402  234402       0  234404
  234405  234405       0  234407  234408  234408       0  234410  234411  234411
       0  234413  234414  234414       0  234416  234417  234417       0  234419
  234420  234420       0  234422  234423  234423       0  234425  234426  234426
       0  234428  234429  234429       0  234431  234432  234432       0  234434
  234435  234435       0  234437  234438  234438       0  234440  234441  234441
       0  234443  234444  234444       0  234446  234447  234447       0  234449
  234450  234450       0  234452  234453  234453       0  234455  234456  234456
       0  234458  234459  234459       0  234461  234462  234462       0  234464
  234465  234465       0  234467  234468  234468       0  234470  234471  234471
       0  234473  234474  234474       0  234476  234477  234477       0  234479
  234480  234480       0  234482  234483  234483       0  234485  234486  234486
       0  234488  234489  234489       0  234491  234492  234492       0  234494
  234495  234495       0  234497  234498  234498       0  234500  234501  234501
       0  234503  234504  234504       0  234506  234507  234507       0  234509
  234510  234510       0  234512  234513  234513       0  234515  234516  234516
       0  234518  234519  234519       0  234521  234522  234522       0  234524
  234525  234525       0  234527  234528  234528       0  234530  234531  234531
       0  234533  234534  234534       0  234536  234537  234537       0  234539
  234540  234540       0  234542  234543  234543       0  234545  234546  234546
       0  234548  234549  234549       0  234551  234552  234552       0  234554
  234555  234555       0  234557  234558  234558       0  234560  234561  234561
       0  234563  234564  234564       0  234566  234567  234567       0  234569
  234570  234570       0  234572  234573  234573       0  234575  234576  234576
       0  234578  234579  234579       0  234581  234582  234582       0  234584
  234585  234585       0  234587  234588  234588       0  234590  234591  234591
       0  234593  234594  234594       0  234596  234597  234597       0  234599
  234600  234600       0  234602  234603  234603       0  234605  234606  234606
       0  234608  234609  234609       0  234611  234612  234612       0  234614
  234615  234615       0  234617  234618  234618       0  234620  234621  234621
       0  234623  234624  234624       0  234626  234627  234627       0  234629
  234630  234630       0  234632  234633  234633       0  234635  234636  234636
       0  234638  234639  234639       0  234641  234642  234642       0  234644
  234645  234645       0  234647  234648  234648       0  234650  234651  234651
       0  234653  234654  234654       0  234656  234657  234657       0  234659
  234660  234660       0  234662  234663  234663       0  234665  234666  234666
       0  234668  234669  234669       0  234671  234672  234672       0  234674
  234675  234675       0  234677  234678  234678       0  234680  234681  234681
       0  234683  234684  234684       0  234686  234687  234687       0  234689
  234690  234690       0  234692  234693  234693       0  234695  234696  234696
       0  234698  234699  234699       0  234701  234702  234702       0  234704
  234705  234705       0  234707  234708  234708       0  234710  234711  234711
       0  234713  234714  234714       0  234716  234717  234717       0  234719
  234720  234720       0  234722  234723  234723       0  234725  234726  234726
       0  234728  234729  234729       0  234731  234732  234732       0  234734
  234735  234735       0  234737  234738  234738       0  234740  234741  234741
       0  234743  234744  234744       0  234746  234747  234747       0  234749
  234750  234750       0  234752  234753  234753       0  234755  234756  234756
       0  234758  234759  234759       0  234761  234762  234762       0  234764
  234765  234765       0  234767  234768  234768       0  234770  234771  234771
       0  234773  234774  234774       0  234776  234777  234777       0  234779
  234780  234780       0  234782  234783  234783       0  234785  234786  234786
       0  234788  234789  234789       0  234791  234792  234792       0  234794
  234795  234795       0  234797  234798  234798       0  234800  234801  234801
       0  234803  234804  234804       0  234806  234807  234807       0  234809
  234810  234810       0  234812  234813  234813       0  234815  234816  234816
       0  234818  234819  234819       0  234821  234822  234822       0  234824
  234825  234825       0  234827  234828  234828       0  234830  234831  234831
       0  234833  234834  234834       0  234836  234837  234837       0  234839
  234840  234840       0  234842  234843  234843       0  234845  234846  234846
       0  234848  234849  234849       0  234851  234852  234852       0  234854
  234855  234855       0  234857  234858  234858       0  234860  234861  234861
       0  234863  234864  234864       0  234866  234867  234867       0  234869
  234870  234870       0  234872  234873  234873       0  234875  234876  234876
       0  234878  234879  234879       0  234881  234882  234882       0  234884
  234885  234885       0  234887  234888  234888       0  234890  234891  234891
       0  234893  234894  234894       0  234896  234897  234897       0  234899
  234900  234900       0  234902  234903  234903       0  234905  234906  234906
       0  234908  234909  234909       0  234911  234912  234912       0  234914
  234915  234915       0  234917  234918  234918       0  234920  234921  234921
       0  234923  234924  234924       0  234926  234927  234927       0  234929
  234930  234930       0  234932  234933  234933       0  234935  234936  234936
       0  234938  234939  234939       0  234941  234942  234942       0  234944
  234945  234945       0  234947  234948  234948       0  234950  234951  234951
       0  234953  234954  234954       0  234956  234957  234957       0  234959
  234960  234960       0  234962  234963  234963       0  234965  234966  234966
       0  234968  234969  234969       0  234971  234972  234972       0  234974
  234975  234975       0  234977  234978  234978       0  234980  234981  234981
       0  234983  234984  234984       0  234986  234987  234987       0  234989
  234990  234990       0  234992  234993  234993       0  234995  234996  234996
       0  234998  234999  234999       0  235001  235002  235002       0  235004
  235005  235005       0  235007  235008  235008       0  235010  235011  235011
       0  235013  235014  235014       0  235016  235017  235017       0  235019
  235020  235020       0  235022  235023  235023       0  235025  235026  235026
       0  235028  235029  235029       0  235031  235032  235032       0  235034
  235035  235035       0  235037  235038  235038       0  235040  235041  235041
       0  235043  235044  235044       0  235046  235047  235047       0  235049
  235050  235050       0  235052  235053  235053       0  235055  235056  235056
       0  235058  235059  235059       0  235061  235062  235062       0  235064
  235065  235065       0  235067  235068  235068       0  235070  235071  235071
       0  235073  235074  235074       0  235076  235077  235077       0  235079
  235080  235080       0  235082  235083  235083       0  235085  235086  235086
       0  235088  235089  235089       0  235091  235092  235092       0  235094
  235095  235095       0  235097  235098  235098       0  235100  235101  235101
       0  235103  235104  235104       0  235106  235107  235107       0  235109
  235110  235110       0  235112  235113  235113       0  235115  235116  235116
       0  235118  235119  235119       0  235121  235122  235122       0  235124
  235125  235125       0  235127  235128  235128       0  235130  235131  235131
       0  235133  235134  235134       0  235136  235137  235137       0  235139
  235140  235140       0  235142  235143  235143       0  235145  235146  235146
       0  235148  235149  235149       0  235151  235152  235152       0  235154
  235155  235155       0  235157  235158  235158       0  235160  235161  235161
       0  235163  235164  235164       0  235166  235167  235167       0  235169
  235170  235170       0  235172  235173  235173       0  235175  235176  235176
       0  235178  235179  235179       0  235181  235182  235182       0  235184
  235185  235185       0  235187  235188  235188       0  235190  235191  235191
       0  235193  235194  235194       0  235196  235197  235197       0  235199
  235200  235200       0  235202  235203  235203       0  235205  235206  235206
       0  235208  235209  235209       0  235211  235212  235212       0  235214
  235215  235215       0  235217  235218  235218       0  235220  235221  235221
       0  235223  235224  235224       0  235226  235227  235227       0  235229
  235230  235230       0  235232  235233  235233       0  235235  235236  235236
       0  235238  235239  235239       0  235241  235242  235242       0  235244
  235245  235245       0  235247  235248  235248       0  235250  235251  235251
       0  235253  235254  235254       0  235256  235257  235257       0  235259
  235260  235260       0  235262  235263  235263       0  235265  235266  235266
       0  235268  235269  235269       0  235271  235272  235272       0  235274
  235275  235275       0  235277  235278  235278       0  235280  235281  235281
       0  235283  235284  235284       0  235286  235287  235287       0  235289
  235290  235290       0  235292  235293  235293       0  235295  235296  235296
       0  235298  235299  235299       0  235301  235302  235302       0  235304
  235305  235305       0  235307  235308  235308       0  235310  235311  235311
       0  235313  235314  235314       0  235316  235317  235317       0  235319
  235320  235320       0  235322  235323  235323       0  235325  235326  235326
       0  235328  235329  235329       0  235331  235332  235332       0  235334
  235335  235335       0  235337  235338  235338       0  235340  235341  235341
       0  235343  235344  235344       0  235346  235347  235347       0  235349
  235350  235350       0  235352  235353  235353       0  235355  235356  235356
       0  235358  235359  235359       0  235361  235362  235362       0  235364
  235365  235365       0  235367  235368  235368       0  235370  235371  235371
       0  235373  235374  235374       0  235376  235377  235377       0  235379
  235380  235380       0  235382  235383  235383       0  235385  235386  235386
       0  235388  235389  235389       0  235391  235392  235392       0  235394
  235395  235395       0  235397  235398  235398       0  235400  235401  235401
       0  235403  235404  235404       0  235406  235407  235407       0  235409
  235410  235410       0  235412  235413  235413       0  235415  235416  235416
       0  235418  235419  235419       0  235421  235422  235422       0  235424
  235425  235425       0  235427  235428  235428       0  235430  235431  235431
       0  235433  235434  235434       0  235436  235437  235437       0  235439
  235440  235440       0  235442  235443  235443       0  235445  235446  235446
       0  235448  235449  235449       0  235451  235452  235452       0  235454
  235455  235455       0  235457  235458  235458       0  235460  235461  235461
       0  235463  235464  235464       0  235466  235467  235467       0  235469
  235470  235470       0  235472  235473  235473       0  235475  235476  235476
       0  235478  235479  235479       0  235481  235482  235482       0  235484
  235485  235485       0  235487  235488  235488       0  235490  235491  235491
       0  235493  235494  235494       0  235496  235497  235497       0  235499
  235500  235500       0  235502  235503  235503       0  235505  235506  235506
       0  235508  235509  235509       0  235511  235512  235512       0  235514
  235515  235515       0  235517  235518  235518       0  235520  235521  235521
       0  235523  235524  235524       0  235526  235527  235527       0  235529
  235530  235530       0  235532  235533  235533       0  235535  235536  235536
       0  235538  235539  235539       0  235541  235542  235542       0  235544
  235545  235545       0  235547  235548  235548       0  235550  235551  235551
       0  235553  235554  235554       0  235556  235557  235557       0  235559
  235560  235560       0  235562  235563  235563       0  235565  235566  235566
       0  235568  235569  235569       0  235571  235572  235572       0  235574
  235575  235575       0  235577  235578  235578       0  235580  235581  235581
       0  235583  235584  235584       0  235586  235587  235587       0  235589
  235590  235590       0  235592  235593  235593       0  235595  235596  235596
       0  235598  235599  235599       0  235601  235602  235602       0  235604
  235605  235605       0  235607  235608  235608       0  235610  235611  235611
       0  235613  235614  235614       0  235616  235617  235617       0  235619
  235620  235620       0  235622  235623  235623       0  235625  235626  235626
       0  235628  235629  235629       0  235631  235632  235632       0  235634
  235635  235635       0  235637  235638  235638       0  235640  235641  235641
       0  235643  235644  235644       0  235646  235647  235647       0  235649
  235650  235650       0  235652  235653  235653       0  235655  235656  235656
       0  235658  235659  235659       0  235661  235662  235662       0  235664
  235665  235665       0  235667  235668  235668       0  235670  235671  235671
       0  235673  235674  235674       0  235676  235677  235677       0  235679
  235680  235680       0  235682  235683  235683       0  235685  235686  235686
       0  235688  235689  235689       0  235691  235692  235692       0  235694
  235695  235695       0  235697  235698  235698       0  235700  235701  235701
       0  235703  235704  235704       0  235706  235707  235707       0  235709
  235710  235710       0  235712  235713  235713       0  235715  235716  235716
       0  235718  235719  235719       0  235721  235722  235722       0  235724
  235725  235725       0  235727  235728  235728       0  235730  235731  235731
       0  235733  235734  235734       0  235736  235737  235737       0  235739
  235740  235740       0  235742  235743  235743       0  235745  235746  235746
       0  235748  235749  235749       0  235751  235752  235752       0  235754
  235755  235755       0  235757  235758  235758       0  235760  235761  235761
       0  235763  235764  235764       0  235766  235767  235767       0  235769
  235770  235770       0  235772  235773  235773       0  235775  235776  235776
       0  235778  235779  235779       0  235781  235782  235782       0  235784
  235785  235785       0  235787  235788  235788       0  235790  235791  235791
       0  235793  235794  235794       0  235796  235797  235797       0  235799
  235800  235800       0  235802  235803  235803       0  235805  235806  235806
       0  235808  235809  235809       0  235811  235812  235812       0  235814
  235815  235815       0  235817  235818  235818       0  235820  235821  235821
       0  235823  235824  235824       0  235826  235827  235827       0  235829
  235830  235830       0  235832  235833  235833       0  235835  235836  235836
       0  235838  235839  235839       0  235841  235842  235842       0  235844
  235845  235845       0  235847  235848  235848       0  235850  235851  235851
       0  235853  235854  235854       0  235856  235857  235857       0  235859
  235860  235860       0  235862  235863  235863       0  235865  235866  235866
       0  235868  235869  235869       0  235871  235872  235872       0  235874
  235875  235875       0  235877  235878  235878       0  235880  235881  235881
       0  235883  235884  235884       0  235886  235887  235887       0  235889
  235890  235890       0  235892  235893  235893       0  235895  235896  235896
       0  235898  235899  235899       0  235901  235902  235902       0  235904
  235905  235905       0  235907  235908  235908       0  235910  235911  235911
       0  235913  235914  235914       0  235916  235917  235917       0  235919
  235920  235920       0  235922  235923  235923       0  235925  235926  235926
       0  235928  235929  235929       0  235931  235932  235932       0  235934
  235935  235935       0  235937  235938  235938       0  235940  235941  235941
       0  235943  235944  235944       0  235946  235947  235947       0  235949
  235950  235950       0  235952  235953  235953       0  235955  235956  235956
       0  235958  235959  235959       0  235961  235962  235962       0  235964
  235965  235965       0  235967  235968  235968       0  235970  235971  235971
       0  235973  235974  235974       0  235976  235977  235977       0  235979
  235980  235980       0  235982  235983  235983       0  235985  235986  235986
       0  235988  235989  235989       0  235991  235992  235992       0  235994
  235995  235995       0  235997  235998  235998       0  236000  236001  236001
       0  236003  236004  236004       0  236006  236007  236007       0  236009
  236010  236010       0  236012  236013  236013       0  236015  236016  236016
       0  236018  236019  236019       0  236021  236022  236022       0  236024
  236025  236025       0  236027  236028  236028       0  236030  236031  236031
       0  236033  236034  236034       0  236036  236037  236037       0  236039
  236040  236040       0  236042  236043  236043       0  236045  236046  236046
       0  236048  236049  236049       0  236051  236052  236052       0  236054
  236055  236055       0  236057  236058  236058       0  236060  236061  236061
       0  236063  236064  236064       0  236066  236067  236067       0  236069
  236070  236070       0  236072  236073  236073       0  236075  236076  236076
       0  236078  236079  236079       0  236081  236082  236082       0  236084
  236085  236085       0  236087  236088  236088       0  236090  236091  236091
       0  236093  236094  236094       0  236096  236097  236097       0  236099
  236100  236100       0  236102  236103  236103       0  236105  236106  236106
       0  236108  236109  236109       0  236111  236112  236112       0  236114
  236115  236115       0  236117  236118  236118       0  236120  236121  236121
       0  236123  236124  236124       0  236126  236127  236127       0  236129
  236130  236130       0  236132  236133  236133       0  236135  236136  236136
       0  236138  236139  236139       0  236141  236142  236142       0  236144
  236145  236145       0  236147  236148  236148       0  236150  236151  236151
       0  236153  236154  236154       0  236156  236157  236157       0  236159
  236160  236160       0  236162  236163  236163       0  236165  236166  236166
       0  236168  236169  236169       0  236171  236172  236172       0  236174
  236175  236175       0  236177  236178  236178       0  236180  236181  236181
       0  236183  236184  236184       0  236186  236187  236187       0  236189
  236190  236190       0  236192  236193  236193       0  236195  236196  236196
       0  236198  236199  236199       0  236201  236202  236202       0  236204
  236205  236205       0  236207  236208  236208       0  236210  236211  236211
       0  236213  236214  236214       0  236216  236217  236217       0  236219
  236220  236220       0  236222  236223  236223       0  236225  236226  236226
       0  236228  236229  236229       0  236231  236232  236232       0  236234
  236235  236235       0  236237  236238  236238       0  236240  236241  236241
       0  236243  236244  236244       0  236246  236247  236247       0  236249
  236250  236250       0  236252  236253  236253       0  236255  236256  236256
       0  236258  236259  236259       0  236261  236262  236262       0  236264
  236265  236265       0  236267  236268  236268       0  236270  236271  236271
       0  236273  236274  236274       0  236276  236277  236277       0  236279
  236280  236280       0  236282  236283  236283       0  236285  236286  236286
       0  236288  236289  236289       0  236291  236292  236292       0  236294
  236295  236295       0  236297  236298  236298       0  236300  236301  236301
       0  236303  236304  236304       0  236306  236307  236307       0  236309
  236310  236310       0  236312  236313  236313       0  236315  236316  236316
       0  236318  236319  236319       0  236321  236322  236322       0  236324
  236325  236325       0  236327  236328  236328       0  236330  236331  236331
       0  236333  236334  236334       0  236336  236337  236337       0  236339
  236340  236340       0  236342  236343  236343       0  236345  236346  236346
       0  236348  236349  236349       0  236351  236352  236352       0  236354
  236355  236355       0  236357  236358  236358       0  236360  236361  236361
       0  236363  236364  236364       0  236366  236367  236367       0  236369
  236370  236370       0  236372  236373  236373       0  236375  236376  236376
       0  236378  236379  236379       0  236381  236382  236382       0  236384
  236385  236385       0  236387  236388  236388       0  236390  236391  236391
       0  236393  236394  236394       0  236396  236397  236397       0  236399
  236400  236400       0  236402  236403  236403       0  236405  236406  236406
       0  236408  236409  236409       0  236411  236412  236412       0  236414
  236415  236415       0  236417  236418  236418       0  236420  236421  236421
       0  236423  236424  236424       0  236426  236427  236427       0  236429
  236430  236430       0  236432  236433  236433       0  236435  236436  236436
       0  236438  236439  236439       0  236441  236442  236442       0  236444
  236445  236445       0  236447  236448  236448       0  236450  236451  236451
       0  236453  236454  236454       0  236456  236457  236457       0  236459
  236460  236460       0  236462  236463  236463       0  236465  236466  236466
       0  236468  236469  236469       0  236471  236472  236472       0  236474
  236475  236475       0  236477  236478  236478       0  236480  236481  236481
       0  236483  236484  236484       0  236486  236487  236487       0  236489
  236490  236490       0  236492  236493  236493       0  236495  236496  236496
       0  236498  236499  236499       0  236501  236502  236502       0  236504
  236505  236505       0  236507  236508  236508       0  236510  236511  236511
       0  236513  236514  236514       0  236516  236517  236517       0  236519
  236520  236520       0  236522  236523  236523       0  236525  236526  236526
       0  236528  236529  236529       0  236531  236532  236532       0  236534
  236535  236535       0  236537  236538  236538       0  236540  236541  236541
       0  236543  236544  236544       0  236546  236547  236547       0  236549
  236550  236550       0  236552  236553  236553       0  236555  236556  236556
       0  236558  236559  236559       0  236561  236562  236562       0  236564
  236565  236565       0  236567  236568  236568       0  236570  236571  236571
       0  236573  236574  236574       0  236576  236577  236577       0  236579
  236580  236580       0  236582  236583  236583       0  236585  236586  236586
       0  236588  236589  236589       0  236591  236592  236592       0  236594
  236595  236595       0  236597  236598  236598       0  236600  236601  236601
       0  236603  236604  236604       0  236606  236607  236607       0  236609
  236610  236610       0  236612  236613  236613       0  236615  236616  236616
       0  236618  236619  236619       0  236621  236622  236622       0  236624
  236625  236625       0  236627  236628  236628       0  236630  236631  236631
       0  236633  236634  236634       0  236636  236637  236637       0  236639
  236640  236640       0  236642  236643  236643       0  236645  236646  236646
       0  236648  236649  236649       0  236651  236652  236652       0  236654
  236655  236655       0  236657  236658  236658       0  236660  236661  236661
       0  236663  236664  236664       0  236666  236667  236667       0  236669
  236670  236670       0  236672  236673  236673       0  236675  236676  236676
       0  236678  236679  236679       0  236681  236682  236682       0  236684
  236685  236685       0  236687  236688  236688       0  236690  236691  236691
       0  236693  236694  236694       0  236696  236697  236697       0  236699
  236700  236700       0  236702  236703  236703       0  236705  236706  236706
       0  236708  236709  236709       0  236711  236712  236712       0  236714
  236715  236715       0  236717  236718  236718       0  236720  236721  236721
       0  236723  236724  236724       0  236726  236727  236727       0  236729
  236730  236730       0  236732  236733  236733       0  236735  236736  236736
       0  236738  236739  236739       0  236741  236742  236742       0  236744
  236745  236745       0  236747  236748  236748       0  236750  236751  236751
       0  236753  236754  236754       0  236756  236757  236757       0  236759
  236760  236760       0  236762  236763  236763       0  236765  236766  236766
       0  236768  236769  236769       0  236771  236772  236772       0  236774
  236775  236775       0  236777  236778  236778       0  236780  236781  236781
       0  236783  236784  236784       0  236786  236787  236787       0  236789
  236790  236790       0  236792  236793  236793       0  236795  236796  236796
       0  236798  236799  236799       0  236801  236802  236802       0  236804
  236805  236805       0  236807  236808  236808       0  236810  236811  236811
       0  236813  236814  236814       0  236816  236817  236817       0  236819
  236820  236820       0  236822  236823  236823       0  236825  236826  236826
       0  236828  236829  236829       0  236831  236832  236832       0  236834
  236835  236835       0  236837  236838  236838       0  236840  236841  236841
       0  236843  236844  236844       0  236846  236847  236847       0  236849
  236850  236850       0  236852  236853  236853       0  236855  236856  236856
       0  236858  236859  236859       0  236861  236862  236862       0  236864
  236865  236865       0  236867  236868  236868       0  236870  236871  236871
       0  236873  236874  236874       0  236876  236877  236877       0  236879
  236880  236880       0  236882  236883  236883       0  236885  236886  236886
       0  236888  236889  236889       0  236891  236892  236892       0  236894
  236895  236895       0  236897  236898  236898       0  236900  236901  236901
       0  236903  236904  236904       0  236906  236907  236907       0  236909
  236910  236910       0  236912  236913  236913       0  236915  236916  236916
       0  236918  236919  236919       0  236921  236922  236922       0  236924
  236925  236925       0  236927  236928  236928       0  236930  236931  236931
       0  236933  236934  236934       0  236936  236937  236937       0  236939
  236940  236940       0  236942  236943  236943       0  236945  236946  236946
       0  236948  236949  236949       0  236951  236952  236952       0  236954
  236955  236955       0  236957  236958  236958       0  236960  236961  236961
       0  236963  236964  236964       0  236966  236967  236967       0  236969
  236970  236970       0  236972  236973  236973       0  236975  236976  236976
       0  236978  236979  236979       0  236981  236982  236982       0  236984
  236985  236985       0  236987  236988  236988       0  236990  236991  236991
       0  236993  236994  236994       0  236996  236997  236997       0  236999
  237000  237000       0  237002  237003  237003       0  237005  237006  237006
       0  237008  237009  237009       0  237011  237012  237012       0  237014
  237015  237015       0  237017  237018  237018       0  237020  237021  237021
       0  237023  237024  237024       0  237026  237027  237027       0  237029
  237030  237030       0  237032  237033  237033       0  237035  237036  237036
       0  237038  237039  237039       0  237041  237042  237042       0  237044
  237045  237045       0  237047  237048  237048       0  237050  237051  237051
       0  237053  237054  237054       0  237056  237057  237057       0  237059
  237060  237060       0  237062  237063  237063       0  237065  237066  237066
       0  237068  237069  237069       0  237071  237072  237072       0  237074
  237075  237075       0  237077  237078  237078       0  237080  237081  237081
       0  237083  237084  237084       0  237086  237087  237087       0  237089
  237090  237090       0  237092  237093  237093       0  237095  237096  237096
       0  237098  237099  237099       0  237101  237102  237102       0  237104
  237105  237105       0  237107  237108  237108       0  237110  237111  237111
       0  237113  237114  237114       0  237116  237117  237117       0  237119
  237120  237120       0  237122  237123  237123       0  237125  237126  237126
       0  237128  237129  237129       0  237131  237132  237132       0  237134
  237135  237135       0  237137  237138  237138       0  237140  237141  237141
       0  237143  237144  237144       0  237146  237147  237147       0  237149
  237150  237150       0  237152  237153  237153       0  237155  237156  237156
       0  237158  237159  237159       0  237161  237162  237162       0  237164
  237165  237165       0  237167  237168  237168       0  237170  237171  237171
       0  237173  237174  237174       0  237176  237177  237177       0  237179
  237180  237180       0  237182  237183  237183       0  237185  237186  237186
       0  237188  237189  237189       0  237191  237192  237192       0  237194
  237195  237195       0  237197  237198  237198       0  237200  237201  237201
       0  237203  237204  237204       0  237206  237207  237207       0  237209
  237210  237210       0  237212  237213  237213       0  237215  237216  237216
       0  237218  237219  237219       0  237221  237222  237222       0  237224
  237225  237225       0  237227  237228  237228       0  237230  237231  237231
       0  237233  237234  237234       0  237236  237237  237237       0  237239
  237240  237240       0  237242  237243  237243       0  237245  237246  237246
       0  237248  237249  237249       0  237251  237252  237252       0  237254
  237255  237255       0  237257  237258  237258       0  237260  237261  237261
       0  237263  237264  237264       0  237266  237267  237267       0  237269
  237270  237270       0  237272  237273  237273       0  237275  237276  237276
       0  237278  237279  237279       0  237281  237282  237282       0  237284
  237285  237285       0  237287  237288  237288       0  237290  237291  237291
       0  237293  237294  237294       0  237296  237297  237297       0  237299
  237300  237300       0  237302  237303  237303       0  237305  237306  237306
       0  237308  237309  237309       0  237311  237312  237312       0  237314
  237315  237315       0  237317  237318  237318       0  237320  237321  237321
       0  237323  237324  237324       0  237326  237327  237327       0  237329
  237330  237330       0  237332  237333  237333       0  237335  237336  237336
       0  237338  237339  237339       0  237341  237342  237342       0  237344
  237345  237345       0  237347  237348  237348       0  237350  237351  237351
       0  237353  237354  237354       0  237356  237357  237357       0  237359
  237360  237360       0  237362  237363  237363       0  237365  237366  237366
       0  237368  237369  237369       0  237371  237372  237372       0  237374
  237375  237375       0  237377  237378  237378       0  237380  237381  237381
       0  237383  237384  237384       0  237386  237387  237387       0  237389
  237390  237390       0  237392  237393  237393       0  237395  237396  237396
       0  237398  237399  237399       0  237401  237402  237402       0  237404
  237405  237405       0  237407  237408  237408       0  237410  237411  237411
       0  237413  237414  237414       0  237416  237417  237417       0  237419
  237420  237420       0  237422  237423  237423       0  237425  237426  237426
       0  237428  237429  237429       0  237431  237432  237432       0  237434
  237435  237435       0  237437  237438  237438       0  237440  237441  237441
       0  237443  237444  237444       0  237446  237447  237447       0  237449
  237450  237450       0  237452  237453  237453       0  237455  237456  237456
       0  237458  237459  237459       0  237461  237462  237462       0  237464
  237465  237465       0  237467  237468  237468       0  237470  237471  237471
       0  237473  237474  237474       0  237476  237477  237477       0  237479
  237480  237480       0  237482  237483  237483       0  237485  237486  237486
       0  237488  237489  237489       0  237491  237492  237492       0  237494
  237495  237495       0  237497  237498  237498       0  237500  237501  237501
       0  237503  237504  237504       0  237506  237507  237507       0  237509
  237510  237510       0  237512  237513  237513       0  237515  237516  237516
       0  237518  237519  237519       0  237521  237522  237522       0  237524
  237525  237525       0  237527  237528  237528       0  237530  237531  237531
       0  237533  237534  237534       0  237536  237537  237537       0  237539
  237540  237540       0  237542  237543  237543       0  237545  237546  237546
       0  237548  237549  237549       0  237551  237552  237552       0  237554
  237555  237555       0  237557  237558  237558       0  237560  237561  237561
       0  237563  237564  237564       0  237566  237567  237567       0  237569
  237570  237570       0  237572  237573  237573       0  237575  237576  237576
       0  237578  237579  237579       0  237581  237582  237582       0  237584
  237585  237585       0  237587  237588  237588       0  237590  237591  237591
       0  237593  237594  237594       0  237596  237597  237597       0  237599
  237600  237600       0  237602  237603  237603       0  237605  237606  237606
       0  237608  237609  237609       0  237611  237612  237612       0  237614
  237615  237615       0  237617  237618  237618       0  237620  237621  237621
       0  237623  237624  237624       0  237626  237627  237627       0  237629
  237630  237630       0  237632  237633  237633       0  237635  237636  237636
       0  237638  237639  237639       0  237641  237642  237642       0  237644
  237645  237645       0  237647  237648  237648       0  237650  237651  237651
       0  237653  237654  237654       0  237656  237657  237657       0  237659
  237660  237660       0  237662  237663  237663       0  237665  237666  237666
       0  237668  237669  237669       0  237671  237672  237672       0  237674
  237675  237675       0  237677  237678  237678       0  237680  237681  237681
       0  237683  237684  237684       0  237686  237687  237687       0  237689
  237690  237690       0  237692  237693  237693       0  237695  237696  237696
       0  237698  237699  237699       0  237701  237702  237702       0  237704
  237705  237705       0  237707  237708  237708       0  237710  237711  237711
       0  237713  237714  237714       0  237716  237717  237717       0  237719
  237720  237720       0  237722  237723  237723       0  237725  237726  237726
       0  237728  237729  237729       0  237731  237732  237732       0  237734
  237735  237735       0  237737  237738  237738       0  237740  237741  237741
       0  237743  237744  237744       0  237746  237747  237747       0  237749
  237750  237750       0  237752  237753  237753       0  237755  237756  237756
       0  237758  237759  237759       0  237761  237762  237762       0  237764
  237765  237765       0  237767  237768  237768       0  237770  237771  237771
       0  237773  237774  237774       0  237776  237777  237777       0  237779
  237780  237780       0  237782  237783  237783       0  237785  237786  237786
       0  237788  237789  237789       0  237791  237792  237792       0  237794
  237795  237795       0  237797  237798  237798       0  237800  237801  237801
       0  237803  237804  237804       0  237806  237807  237807       0  237809
  237810  237810       0  237812  237813  237813       0  237815  237816  237816
       0  237818  237819  237819       0  237821  237822  237822       0  237824
  237825  237825       0  237827  237828  237828       0  237830  237831  237831
       0  237833  237834  237834       0  237836  237837  237837       0  237839
  237840  237840       0  237842  237843  237843       0  237845  237846  237846
       0  237848  237849  237849       0  237851  237852  237852       0  237854
  237855  237855       0  237857  237858  237858       0  237860  237861  237861
       0  237863  237864  237864       0  237866  237867  237867       0  237869
  237870  237870       0  237872  237873  237873       0  237875  237876  237876
       0  237878  237879  237879       0  237881  237882  237882       0  237884
  237885  237885       0  237887  237888  237888       0  237890  237891  237891
       0  237893  237894  237894       0  237896  237897  237897       0  237899
  237900  237900       0  237902  237903  237903       0  237905  237906  237906
       0  237908  237909  237909       0  237911  237912  237912       0  237914
  237915  237915       0  237917  237918  237918       0  237920  237921  237921
       0  237923  237924  237924       0  237926  237927  237927       0  237929
  237930  237930       0  237932  237933  237933       0  237935  237936  237936
       0  237938  237939  237939       0  237941  237942  237942       0  237944
  237945  237945       0  237947  237948  237948       0  237950  237951  237951
       0  237953  237954  237954       0  237956  237957  237957       0  237959
  237960  237960       0  237962  237963  237963       0  237965  237966  237966
       0  237968  237969  237969       0  237971  237972  237972       0  237974
  237975  237975       0  237977  237978  237978       0  237980  237981  237981
       0  237983  237984  237984       0  237986  237987  237987       0  237989
  237990  237990       0  237992  237993  237993       0  237995  237996  237996
       0  237998  237999  237999       0  238001  238002  238002       0  238004
  238005  238005       0  238007  238008  238008       0  238010  238011  238011
       0  238013  238014  238014       0  238016  238017  238017       0  238019
  238020  238020       0  238022  238023  238023       0  238025  238026  238026
       0  238028  238029  238029       0  238031  238032  238032       0  238034
  238035  238035       0  238037  238038  238038       0  238040  238041  238041
       0  238043  238044  238044       0  238046  238047  238047       0  238049
  238050  238050       0  238052  238053  238053       0  238055  238056  238056
       0  238058  238059  238059       0  238061  238062  238062       0  238064
  238065  238065       0  238067  238068  238068       0  238070  238071  238071
       0  238073  238074  238074       0  238076  238077  238077       0  238079
  238080  238080       0  238082  238083  238083       0  238085  238086  238086
       0  238088  238089  238089       0  238091  238092  238092       0  238094
  238095  238095       0  238097  238098  238098       0  238100  238101  238101
       0  238103  238104  238104       0  238106  238107  238107       0  238109
  238110  238110       0  238112  238113  238113       0  238115  238116  238116
       0  238118  238119  238119       0  238121  238122  238122       0  238124
  238125  238125       0  238127  238128  238128       0  238130  238131  238131
       0  238133  238134  238134       0  238136  238137  238137       0  238139
  238140  238140       0  238142  238143  238143       0  238145  238146  238146
       0  238148  238149  238149       0  238151  238152  238152       0  238154
  238155  238155       0  238157  238158  238158       0  238160  238161  238161
       0  238163  238164  238164       0  238166  238167  238167       0  238169
  238170  238170       0  238172  238173  238173       0  238175  238176  238176
       0  238178  238179  238179       0  238181  238182  238182       0  238184
  238185  238185       0  238187  238188  238188       0  238190  238191  238191
       0  238193  238194  238194       0  238196  238197  238197       0  238199
  238200  238200       0  238202  238203  238203       0  238205  238206  238206
       0  238208  238209  238209       0  238211  238212  238212       0  238214
  238215  238215       0  238217  238218  238218       0  238220  238221  238221
       0  238223  238224  238224       0  238226  238227  238227       0  238229
  238230  238230       0  238232  238233  238233       0  238235  238236  238236
       0  238238  238239  238239       0  238241  238242  238242       0  238244
  238245  238245       0  238247  238248  238248       0  238250  238251  238251
       0  238253  238254  238254       0  238256  238257  238257       0  238259
  238260  238260       0  238262  238263  238263       0  238265  238266  238266
       0  238268  238269  238269       0  238271  238272  238272       0  238274
  238275  238275       0  238277  238278  238278       0  238280  238281  238281
       0  238283  238284  238284       0  238286  238287  238287       0  238289
  238290  238290       0  238292  238293  238293       0  238295  238296  238296
       0  238298  238299  238299       0  238301  238302  238302       0  238304
  238305  238305       0  238307  238308  238308       0  238310  238311  238311
       0  238313  238314  238314       0  238316  238317  238317       0  238319
  238320  238320       0  238322  238323  238323       0  238325  238326  238326
       0  238328  238329  238329       0  238331  238332  238332       0  238334
  238335  238335       0  238337  238338  238338       0  238340  238341  238341
       0  238343  238344  238344       0  238346  238347  238347       0  238349
  238350  238350       0  238352  238353  238353       0  238355  238356  238356
       0  238358  238359  238359       0  238361  238362  238362       0  238364
  238365  238365       0  238367  238368  238368       0  238370  238371  238371
       0  238373  238374  238374       0  238376  238377  238377       0  238379
  238380  238380       0  238382  238383  238383       0  238385  238386  238386
       0  238388  238389  238389       0  238391  238392  238392       0  238394
  238395  238395       0  238397  238398  238398       0  238400  238401  238401
       0  238403  238404  238404       0  238406  238407  238407       0  238409
  238410  238410       0  238412  238413  238413       0  238415  238416  238416
       0  238418  238419  238419       0  238421  238422  238422       0  238424
  238425  238425       0  238427  238428  238428       0  238430  238431  238431
       0  238433  238434  238434       0  238436  238437  238437       0  238439
  238440  238440       0  238442  238443  238443       0  238445  238446  238446
       0  238448  238449  238449       0  238451  238452  238452       0  238454
  238455  238455       0  238457  238458  238458       0  238460  238461  238461
       0  238463  238464  238464       0  238466  238467  238467       0  238469
  238470  238470       0  238472  238473  238473       0  238475  238476  238476
       0  238478  238479  238479       0  238481  238482  238482       0  238484
  238485  238485       0  238487  238488  238488       0  238490  238491  238491
       0  238493  238494  238494       0  238496  238497  238497       0  238499
  238500  238500       0  238502  238503  238503       0  238505  238506  238506
       0  238508  238509  238509       0  238511  238512  238512       0  238514
  238515  238515       0  238517  238518  238518       0  238520  238521  238521
       0  238523  238524  238524       0  238526  238527  238527       0  238529
  238530  238530       0  238532  238533  238533       0  238535  238536  238536
       0  238538  238539  238539       0  238541  238542  238542       0  238544
  238545  238545       0  238547  238548  238548       0  238550  238551  238551
       0  238553  238554  238554       0  238556  238557  238557       0  238559
  238560  238560       0  238562  238563  238563       0  238565  238566  238566
       0  238568  238569  238569       0  238571  238572  238572       0  238574
  238575  238575       0  238577  238578  238578       0  238580  238581  238581
       0  238583  238584  238584       0  238586  238587  238587       0  238589
  238590  238590       0  238592  238593  238593       0  238595  238596  238596
       0  238598  238599  238599       0  238601  238602  238602       0  238604
  238605  238605       0  238607  238608  238608       0  238610  238611  238611
       0  238613  238614  238614       0  238616  238617  238617       0  238619
  238620  238620       0  238622  238623  238623       0  238625  238626  238626
       0  238628  238629  238629       0  238631  238632  238632       0  238634
  238635  238635       0  238637  238638  238638       0  238640  238641  238641
       0  238643  238644  238644       0  238646  238647  238647       0  238649
  238650  238650       0  238652  238653  238653       0  238655  238656  238656
       0  238658  238659  238659       0  238661  238662  238662       0  238664
  238665  238665       0  238667  238668  238668       0  238670  238671  238671
       0  238673  238674  238674       0  238676  238677  238677       0  238679
  238680  238680       0  238682  238683  238683       0  238685  238686  238686
       0  238688  238689  238689       0  238691  238692  238692       0  238694
  238695  238695       0  238697  238698  238698       0  238700  238701  238701
       0  238703  238704  238704       0  238706  238707  238707       0  238709
  238710  238710       0  238712  238713  238713       0  238715  238716  238716
       0  238718  238719  238719       0  238721  238722  238722       0  238724
  238725  238725       0  238727  238728  238728       0  238730  238731  238731
       0  238733  238734  238734       0  238736  238737  238737       0  238739
  238740  238740       0  238742  238743  238743       0  238745  238746  238746
       0  238748  238749  238749       0  238751  238752  238752       0  238754
  238755  238755       0  238757  238758  238758       0  238760  238761  238761
       0  238763  238764  238764       0  238766  238767  238767       0  238769
  238770  238770       0  238772  238773  238773       0  238775  238776  238776
       0  238778  238779  238779       0  238781  238782  238782       0  238784
  238785  238785       0  238787  238788  238788       0  238790  238791  238791
       0  238793  238794  238794       0  238796  238797  238797       0  238799
  238800  238800       0  238802  238803  238803       0  238805  238806  238806
       0  238808  238809  238809       0  238811  238812  238812       0  238814
  238815  238815       0  238817  238818  238818       0  238820  238821  238821
       0  238823  238824  238824       0  238826  238827  238827       0  238829
  238830  238830       0  238832  238833  238833       0  238835  238836  238836
       0  238838  238839  238839       0  238841  238842  238842       0  238844
  238845  238845       0  238847  238848  238848       0  238850  238851  238851
       0  238853  238854  238854       0  238856  238857  238857       0  238859
  238860  238860       0  238862  238863  238863       0  238865  238866  238866
       0  238868  238869  238869       0  238871  238872  238872       0  238874
  238875  238875       0  238877  238878  238878       0  238880  238881  238881
       0  238883  238884  238884       0  238886  238887  238887       0  238889
  238890  238890       0  238892  238893  238893       0  238895  238896  238896
       0  238898  238899  238899       0  238901  238902  238902       0  238904
  238905  238905       0  238907  238908  238908       0  238910  238911  238911
       0  238913  238914  238914       0  238916  238917  238917       0  238919
  238920  238920       0  238922  238923  238923       0  238925  238926  238926
       0  238928  238929  238929       0  238931  238932  238932       0  238934
  238935  238935       0  238937  238938  238938       0  238940  238941  238941
       0  238943  238944  238944       0  238946  238947  238947       0  238949
  238950  238950       0  238952  238953  238953       0  238955  238956  238956
       0  238958  238959  238959       0  238961  238962  238962       0  238964
  238965  238965       0  238967  238968  238968       0  238970  238971  238971
       0  238973  238974  238974       0  238976  238977  238977       0  238979
  238980  238980       0  238982  238983  238983       0  238985  238986  238986
       0  238988  238989  238989       0  238991  238992  238992       0  238994
  238995  238995       0  238997  238998  238998       0  239000  239001  239001
       0  239003  239004  239004       0  239006  239007  239007       0  239009
  239010  239010       0  239012  239013  239013       0  239015  239016  239016
       0  239018  239019  239019       0  239021  239022  239022       0  239024
  239025  239025       0  239027  239028  239028       0  239030  239031  239031
       0  239033  239034  239034       0  239036  239037  239037       0  239039
  239040  239040       0  239042  239043  239043       0  239045  239046  239046
       0  239048  239049  239049       0  239051  239052  239052       0  239054
  239055  239055       0  239057  239058  239058       0  239060  239061  239061
       0  239063  239064  239064       0  239066  239067  239067       0  239069
  239070  239070       0  239072  239073  239073       0  239075  239076  239076
       0  239078  239079  239079       0  239081  239082  239082       0  239084
  239085  239085       0  239087  239088  239088       0  239090  239091  239091
       0  239093  239094  239094       0  239096  239097  239097       0  239099
  239100  239100       0  239102  239103  239103       0  239105  239106  239106
       0  239108  239109  239109       0  239111  239112  239112       0  239114
  239115  239115       0  239117  239118  239118       0  239120  239121  239121
       0  239123  239124  239124       0  239126  239127  239127       0  239129
  239130  239130       0  239132  239133  239133       0  239135  239136  239136
       0  239138  239139  239139       0  239141  239142  239142       0  239144
  239145  239145       0  239147  239148  239148       0  239150  239151  239151
       0  239153  239154  239154       0  239156  239157  239157       0  239159
  239160  239160       0  239162  239163  239163       0  239165  239166  239166
       0  239168  239169  239169       0  239171  239172  239172       0  239174
  239175  239175       0  239177  239178  239178       0  239180  239181  239181
       0  239183  239184  239184       0  239186  239187  239187       0  239189
  239190  239190       0  239192  239193  239193       0  239195  239196  239196
       0  239198  239199  239199       0  239201  239202  239202       0  239204
  239205  239205       0  239207  239208  239208       0  239210  239211  239211
       0  239213  239214  239214       0  239216  239217  239217       0  239219
  239220  239220       0  239222  239223  239223       0  239225  239226  239226
       0  239228  239229  239229       0  239231  239232  239232       0  239234
  239235  239235       0  239237  239238  239238       0  239240  239241  239241
       0  239243  239244  239244       0  239246  239247  239247       0  239249
  239250  239250       0  239252  239253  239253       0  239255  239256  239256
       0  239258  239259  239259       0  239261  239262  239262       0  239264
  239265  239265       0  239267  239268  239268       0  239270  239271  239271
       0  239273  239274  239274       0  239276  239277  239277       0  239279
  239280  239280       0  239282  239283  239283       0  239285  239286  239286
       0  239288  239289  239289       0  239291  239292  239292       0  239294
  239295  239295       0  239297  239298  239298       0  239300  239301  239301
       0  239303  239304  239304       0  239306  239307  239307       0  239309
  239310  239310       0  239312  239313  239313       0  239315  239316  239316
       0  239318  239319  239319       0  239321  239322  239322       0  239324
  239325  239325       0  239327  239328  239328       0  239330  239331  239331
       0  239333  239334  239334       0  239336  239337  239337       0  239339
  239340  239340       0  239342  239343  239343       0  239345  239346  239346
       0  239348  239349  239349       0  239351  239352  239352       0  239354
  239355  239355       0  239357  239358  239358       0  239360  239361  239361
       0  239363  239364  239364       0  239366  239367  239367       0  239369
  239370  239370       0  239372  239373  239373       0  239375  239376  239376
       0  239378  239379  239379       0  239381  239382  239382       0  239384
  239385  239385       0  239387  239388  239388       0  239390  239391  239391
       0  239393  239394  239394       0  239396  239397  239397       0  239399
  239400  239400       0  239402  239403  239403       0  239405  239406  239406
       0  239408  239409  239409       0  239411  239412  239412       0  239414
  239415  239415       0  239417  239418  239418       0  239420  239421  239421
       0  239423  239424  239424       0  239426  239427  239427       0  239429
  239430  239430       0  239432  239433  239433       0  239435  239436  239436
       0  239438  239439  239439       0  239441  239442  239442       0  239444
  239445  239445       0  239447  239448  239448       0  239450  239451  239451
       0  239453  239454  239454       0  239456  239457  239457       0  239459
  239460  239460       0  239462  239463  239463       0  239465  239466  239466
       0  239468  239469  239469       0  239471  239472  239472       0  239474
  239475  239475       0  239477  239478  239478       0  239480  239481  239481
       0  239483  239484  239484       0  239486  239487  239487       0  239489
  239490  239490       0  239492  239493  239493       0  239495  239496  239496
       0  239498  239499  239499       0  239501  239502  239502       0  239504
  239505  239505       0  239507  239508  239508       0  239510  239511  239511
       0  239513  239514  239514       0  239516  239517  239517       0  239519
  239520  239520       0  239522  239523  239523       0  239525  239526  239526
       0  239528  239529  239529       0  239531  239532  239532       0  239534
  239535  239535       0  239537  239538  239538       0  239540  239541  239541
       0  239543  239544  239544       0  239546  239547  239547       0  239549
  239550  239550       0  239552  239553  239553       0  239555  239556  239556
       0  239558  239559  239559       0  239561  239562  239562       0  239564
  239565  239565       0  239567  239568  239568       0  239570  239571  239571
       0  239573  239574  239574       0  239576  239577  239577       0  239579
  239580  239580       0  239582  239583  239583       0  239585  239586  239586
       0  239588  239589  239589       0  239591  239592  239592       0  239594
  239595  239595       0  239597  239598  239598       0  239600  239601  239601
       0  239603  239604  239604       0  239606  239607  239607       0  239609
  239610  239610       0  239612  239613  239613       0  239615  239616  239616
       0  239618  239619  239619       0  239621  239622  239622       0  239624
  239625  239625       0  239627  239628  239628       0  239630  239631  239631
       0  239633  239634  239634       0  239636  239637  239637       0  239639
  239640  239640       0  239642  239643  239643       0  239645  239646  239646
       0  239648  239649  239649       0  239651  239652  239652       0  239654
  239655  239655       0  239657  239658  239658       0  239660  239661  239661
       0  239663  239664  239664       0  239666  239667  239667       0  239669
  239670  239670       0  239672  239673  239673       0  239675  239676  239676
       0  239678  239679  239679       0  239681  239682  239682       0  239684
  239685  239685       0  239687  239688  239688       0  239690  239691  239691
       0  239693  239694  239694       0  239696  239697  239697       0  239699
  239700  239700       0  239702  239703  239703       0  239705  239706  239706
       0  239708  239709  239709       0  239711  239712  239712       0  239714
  239715  239715       0  239717  239718  239718       0  239720  239721  239721
       0  239723  239724  239724       0  239726  239727  239727       0  239729
  239730  239730       0  239732  239733  239733       0  239735  239736  239736
       0  239738  239739  239739       0  239741  239742  239742       0  239744
  239745  239745       0  239747  239748  239748       0  239750  239751  239751
       0  239753  239754  239754       0  239756  239757  239757       0  239759
  239760  239760       0  239762  239763  239763       0  239765  239766  239766
       0  239768  239769  239769       0  239771  239772  239772       0  239774
  239775  239775       0  239777  239778  239778       0  239780  239781  239781
       0  239783  239784  239784       0  239786  239787  239787       0  239789
  239790  239790       0  239792  239793  239793       0  239795  239796  239796
       0  239798  239799  239799       0  239801  239802  239802       0  239804
  239805  239805       0  239807  239808  239808       0  239810  239811  239811
       0  239813  239814  239814       0  239816  239817  239817       0  239819
  239820  239820       0  239822  239823  239823       0  239825  239826  239826
       0  239828  239829  239829       0  239831  239832  239832       0  239834
  239835  239835       0  239837  239838  239838       0  239840  239841  239841
       0  239843  239844  239844       0  239846  239847  239847       0  239849
  239850  239850       0  239852  239853  239853       0  239855  239856  239856
       0  239858  239859  239859       0  239861  239862  239862       0  239864
  239865  239865       0  239867  239868  239868       0  239870  239871  239871
       0  239873  239874  239874       0  239876  239877  239877       0  239879
  239880  239880       0  239882  239883  239883       0  239885  239886  239886
       0  239888  239889  239889       0  239891  239892  239892       0  239894
  239895  239895       0  239897  239898  239898       0  239900  239901  239901
       0  239903  239904  239904       0  239906  239907  239907       0  239909
  239910  239910       0  239912  239913  239913       0  239915  239916  239916
       0  239918  239919  239919       0  239921  239922  239922       0  239924
  239925  239925       0  239927  239928  239928       0  239930  239931  239931
       0  239933  239934  239934       0  239936  239937  239937       0  239939
  239940  239940       0  239942  239943  239943       0  239945  239946  239946
       0  239948  239949  239949       0  239951  239952  239952       0  239954
  239955  239955       0  239957  239958  239958       0  239960  239961  239961
       0  239963  239964  239964       0  239966  239967  239967       0  239969
  239970  239970       0  239972  239973  239973       0  239975  239976  239976
       0  239978  239979  239979       0  239981  239982  239982       0  239984
  239985  239985       0  239987  239988  239988       0  239990  239991  239991
       0  239993  239994  239994       0  239996  239997  239997       0  239999
  240000  240000       0  240002  240003  240003       0  240005  240006  240006
       0  240008  240009  240009       0  240011  240012  240012       0  240014
  240015  240015       0  240017  240018  240018       0  240020  240021  240021
       0  240023  240024  240024       0  240026  240027  240027       0  240029
  240030  240030       0  240032  240033  240033       0  240035  240036  240036
       0  240038  240039  240039       0  240041  240042  240042       0  240044
  240045  240045       0  240047  240048  240048       0  240050  240051  240051
       0  240053  240054  240054       0  240056  240057  240057       0  240059
  240060  240060       0  240062  240063  240063       0  240065  240066  240066
       0  240068  240069  240069       0  240071  240072  240072       0  240074
  240075  240075       0  240077  240078  240078       0  240080  240081  240081
       0  240083  240084  240084       0  240086  240087  240087       0  240089
  240090  240090       0  240092  240093  240093       0  240095  240096  240096
       0  240098  240099  240099       0  240101  240102  240102       0  240104
  240105  240105       0  240107  240108  240108       0  240110  240111  240111
       0  240113  240114  240114       0  240116  240117  240117       0  240119
  240120  240120       0  240122  240123  240123       0  240125  240126  240126
       0  240128  240129  240129       0  240131  240132  240132       0  240134
  240135  240135       0  240137  240138  240138       0  240140  240141  240141
       0  240143  240144  240144       0  240146  240147  240147       0  240149
  240150  240150       0  240152  240153  240153       0  240155  240156  240156
       0  240158  240159  240159       0  240161  240162  240162       0  240164
  240165  240165       0  240167  240168  240168       0  240170  240171  240171
       0  240173  240174  240174       0  240176  240177  240177       0  240179
  240180  240180       0  240182  240183  240183       0  240185  240186  240186
       0  240188  240189  240189       0  240191  240192  240192       0  240194
  240195  240195       0  240197  240198  240198       0  240200  240201  240201
       0  240203  240204  240204       0  240206  240207  240207       0  240209
  240210  240210       0  240212  240213  240213       0  240215  240216  240216
       0  240218  240219  240219       0  240221  240222  240222       0  240224
  240225  240225       0  240227  240228  240228       0  240230  240231  240231
       0  240233  240234  240234       0  240236  240237  240237       0  240239
  240240  240240       0  240242  240243  240243       0  240245  240246  240246
       0  240248  240249  240249       0  240251  240252  240252       0  240254
  240255  240255       0  240257  240258  240258       0  240260  240261  240261
       0  240263  240264  240264       0  240266  240267  240267       0  240269
  240270  240270       0  240272  240273  240273       0  240275  240276  240276
       0  240278  240279  240279       0  240281  240282  240282       0  240284
  240285  240285       0  240287  240288  240288       0  240290  240291  240291
       0  240293  240294  240294       0  240296  240297  240297       0  240299
  240300  240300       0  240302  240303  240303       0  240305  240306  240306
       0  240308  240309  240309       0  240311  240312  240312       0  240314
  240315  240315       0  240317  240318  240318       0  240320  240321  240321
       0  240323  240324  240324       0  240326  240327  240327       0  240329
  240330  240330       0  240332  240333  240333       0  240335  240336  240336
       0  240338  240339  240339       0  240341  240342  240342       0  240344
  240345  240345       0  240347  240348  240348       0  240350  240351  240351
       0  240353  240354  240354       0  240356  240357  240357       0  240359
  240360  240360       0  240362  240363  240363       0  240365  240366  240366
       0  240368  240369  240369       0  240371  240372  240372       0  240374
  240375  240375       0  240377  240378  240378       0  240380  240381  240381
       0  240383  240384  240384       0  240386  240387  240387       0  240389
  240390  240390       0  240392  240393  240393       0  240395  240396  240396
       0  240398  240399  240399       0  240401  240402  240402       0  240404
  240405  240405       0  240407  240408  240408       0  240410  240411  240411
       0  240413  240414  240414       0  240416  240417  240417       0  240419
  240420  240420       0  240422  240423  240423       0  240425  240426  240426
       0  240428  240429  240429       0  240431  240432  240432       0  240434
  240435  240435       0  240437  240438  240438       0  240440  240441  240441
       0  240443  240444  240444       0  240446  240447  240447       0  240449
  240450  240450       0  240452  240453  240453       0  240455  240456  240456
       0  240458  240459  240459       0  240461  240462  240462       0  240464
  240465  240465       0  240467  240468  240468       0  240470  240471  240471
       0  240473  240474  240474       0  240476  240477  240477       0  240479
  240480  240480       0  240482  240483  240483       0  240485  240486  240486
       0  240488  240489  240489       0  240491  240492  240492       0  240494
  240495  240495       0  240497  240498  240498       0  240500  240501  240501
       0  240503  240504  240504       0  240506  240507  240507       0  240509
  240510  240510       0  240512  240513  240513       0  240515  240516  240516
       0  240518  240519  240519       0  240521  240522  240522       0  240524
  240525  240525       0  240527  240528  240528       0  240530  240531  240531
       0  240533  240534  240534       0  240536  240537  240537       0  240539
  240540  240540       0  240542  240543  240543       0  240545  240546  240546
       0  240548  240549  240549       0  240551  240552  240552       0  240554
  240555  240555       0  240557  240558  240558       0  240560  240561  240561
       0  240563  240564  240564       0  240566  240567  240567       0  240569
  240570  240570       0  240572  240573  240573       0  240575  240576  240576
       0  240578  240579  240579       0  240581  240582  240582       0  240584
  240585  240585       0  240587  240588  240588       0  240590  240591  240591
       0  240593  240594  240594       0  240596  240597  240597       0  240599
  240600  240600       0  240602  240603  240603       0  240605  240606  240606
       0  240608  240609  240609       0  240611  240612  240612       0  240614
  240615  240615       0  240617  240618  240618       0  240620  240621  240621
       0  240623  240624  240624       0  240626  240627  240627       0  240629
  240630  240630       0  240632  240633  240633       0  240635  240636  240636
       0  240638  240639  240639       0  240641  240642  240642       0  240644
  240645  240645       0  240647  240648  240648       0  240650  240651  240651
       0  240653  240654  240654       0  240656  240657  240657       0  240659
  240660  240660       0  240662  240663  240663       0  240665  240666  240666
       0  240668  240669  240669       0  240671  240672  240672       0  240674
  240675  240675       0  240677  240678  240678       0  240680  240681  240681
       0  240683  240684  240684       0  240686  240687  240687       0  240689
  240690  240690       0  240692  240693  240693       0  240695  240696  240696
       0  240698  240699  240699       0  240701  240702  240702       0  240704
  240705  240705       0  240707  240708  240708       0  240710  240711  240711
       0  240713  240714  240714       0  240716  240717  240717       0  240719
  240720  240720       0  240722  240723  240723       0  240725  240726  240726
       0  240728  240729  240729       0  240731  240732  240732       0  240734
  240735  240735       0  240737  240738  240738       0  240740  240741  240741
       0  240743  240744  240744       0  240746  240747  240747       0  240749
  240750  240750       0  240752  240753  240753       0  240755  240756  240756
       0  240758  240759  240759       0  240761  240762  240762       0  240764
  240765  240765       0  240767  240768  240768       0  240770  240771  240771
       0  240773  240774  240774       0  240776  240777  240777       0  240779
  240780  240780       0  240782  240783  240783       0  240785  240786  240786
       0  240788  240789  240789       0  240791  240792  240792       0  240794
  240795  240795       0  240797  240798  240798       0  240800  240801  240801
       0  240803  240804  240804       0  240806  240807  240807       0  240809
  240810  240810       0  240812  240813  240813       0  240815  240816  240816
       0  240818  240819  240819       0  240821  240822  240822       0  240824
  240825  240825       0  240827  240828  240828       0  240830  240831  240831
       0  240833  240834  240834       0  240836  240837  240837       0  240839
  240840  240840       0  240842  240843  240843       0  240845  240846  240846
       0  240848  240849  240849       0  240851  240852  240852       0  240854
  240855  240855       0  240857  240858  240858       0  240860  240861  240861
       0  240863  240864  240864       0  240866  240867  240867       0  240869
  240870  240870       0  240872  240873  240873       0  240875  240876  240876
       0  240878  240879  240879       0  240881  240882  240882       0  240884
  240885  240885       0  240887  240888  240888       0  240890  240891  240891
       0  240893  240894  240894       0  240896  240897  240897       0  240899
  240900  240900       0  240902  240903  240903       0  240905  240906  240906
       0  240908  240909  240909       0  240911  240912  240912       0  240914
  240915  240915       0  240917  240918  240918       0  240920  240921  240921
       0  240923  240924  240924       0  240926  240927  240927       0  240929
  240930  240930       0  240932  240933  240933       0  240935  240936  240936
       0  240938  240939  240939       0  240941  240942  240942       0  240944
  240945  240945       0  240947  240948  240948       0  240950  240951  240951
       0  240953  240954  240954       0  240956  240957  240957       0  240959
  240960  240960       0  240962  240963  240963       0  240965  240966  240966
       0  240968  240969  240969       0  240971  240972  240972       0  240974
  240975  240975       0  240977  240978  240978       0  240980  240981  240981
       0  240983  240984  240984       0  240986  240987  240987       0  240989
  240990  240990       0  240992  240993  240993       0  240995  240996  240996
       0  240998  240999  240999       0  241001  241002  241002       0  241004
  241005  241005       0  241007  241008  241008       0  241010  241011  241011
       0  241013  241014  241014       0  241016  241017  241017       0  241019
  241020  241020       0  241022  241023  241023       0  241025  241026  241026
       0  241028  241029  241029       0  241031  241032  241032       0  241034
  241035  241035       0  241037  241038  241038       0  241040  241041  241041
       0  241043  241044  241044       0  241046  241047  241047       0  241049
  241050  241050       0  241052  241053  241053       0  241055  241056  241056
       0  241058  241059  241059       0  241061  241062  241062       0  241064
  241065  241065       0  241067  241068  241068       0  241070  241071  241071
       0  241073  241074  241074       0  241076  241077  241077       0  241079
  241080  241080       0  241082  241083  241083       0  241085  241086  241086
       0  241088  241089  241089       0  241091  241092  241092       0  241094
  241095  241095       0  241097  241098  241098       0  241100  241101  241101
       0  241103  241104  241104       0  241106  241107  241107       0  241109
  241110  241110       0  241112  241113  241113       0  241115  241116  241116
       0  241118  241119  241119       0  241121  241122  241122       0  241124
  241125  241125       0  241127  241128  241128       0  241130  241131  241131
       0  241133  241134  241134       0  241136  241137  241137       0  241139
  241140  241140       0  241142  241143  241143       0  241145  241146  241146
       0  241148  241149  241149       0  241151  241152  241152       0  241154
  241155  241155       0  241157  241158  241158       0  241160  241161  241161
       0  241163  241164  241164       0  241166  241167  241167       0  241169
  241170  241170       0  241172  241173  241173       0  241175  241176  241176
       0  241178  241179  241179       0  241181  241182  241182       0  241184
  241185  241185       0  241187  241188  241188       0  241190  241191  241191
       0  241193  241194  241194       0  241196  241197  241197       0  241199
  241200  241200       0  241202  241203  241203       0  241205  241206  241206
       0  241208  241209  241209       0  241211  241212  241212       0  241214
  241215  241215       0  241217  241218  241218       0  241220  241221  241221
       0  241223  241224  241224       0  241226  241227  241227       0  241229
  241230  241230       0  241232  241233  241233       0  241235  241236  241236
       0  241238  241239  241239       0  241241  241242  241242       0  241244
  241245  241245       0  241247  241248  241248       0  241250  241251  241251
       0  241253  241254  241254       0  241256  241257  241257       0  241259
  241260  241260       0  241262  241263  241263       0  241265  241266  241266
       0  241268  241269  241269       0  241271  241272  241272       0  241274
  241275  241275       0  241277  241278  241278       0  241280  241281  241281
       0  241283  241284  241284       0  241286  241287  241287       0  241289
  241290  241290       0  241292  241293  241293       0  241295  241296  241296
       0  241298  241299  241299       0  241301  241302  241302       0  241304
  241305  241305       0  241307  241308  241308       0  241310  241311  241311
       0  241313  241314  241314       0  241316  241317  241317       0  241319
  241320  241320       0  241322  241323  241323       0  241325  241326  241326
       0  241328  241329  241329       0  241331  241332  241332       0  241334
  241335  241335       0  241337  241338  241338       0  241340  241341  241341
       0  241343  241344  241344       0  241346  241347  241347       0  241349
  241350  241350       0  241352  241353  241353       0  241355  241356  241356
       0  241358  241359  241359       0  241361  241362  241362       0  241364
  241365  241365       0  241367  241368  241368       0  241370  241371  241371
       0  241373  241374  241374       0  241376  241377  241377       0  241379
  241380  241380       0  241382  241383  241383       0  241385  241386  241386
       0  241388  241389  241389       0  241391  241392  241392       0  241394
  241395  241395       0  241397  241398  241398       0  241400  241401  241401
       0  241403  241404  241404       0  241406  241407  241407       0  241409
  241410  241410       0  241412  241413  241413       0  241415  241416  241416
       0  241418  241419  241419       0  241421  241422  241422       0  241424
  241425  241425       0  241427  241428  241428       0  241430  241431  241431
       0  241433  241434  241434       0  241436  241437  241437       0  241439
  241440  241440       0  241442  241443  241443       0  241445  241446  241446
       0  241448  241449  241449       0  241451  241452  241452       0  241454
  241455  241455       0  241457  241458  241458       0  241460  241461  241461
       0  241463  241464  241464       0  241466  241467  241467       0  241469
  241470  241470       0  241472  241473  241473       0  241475  241476  241476
       0  241478  241479  241479       0  241481  241482  241482       0  241484
  241485  241485       0  241487  241488  241488       0  241490  241491  241491
       0  241493  241494  241494       0  241496  241497  241497       0  241499
  241500  241500       0  241502  241503  241503       0  241505  241506  241506
       0  241508  241509  241509       0  241511  241512  241512       0  241514
  241515  241515       0  241517  241518  241518       0  241520  241521  241521
       0  241523  241524  241524       0  241526  241527  241527       0  241529
  241530  241530       0  241532  241533  241533       0  241535  241536  241536
       0  241538  241539  241539       0  241541  241542  241542       0  241544
  241545  241545       0  241547  241548  241548       0  241550  241551  241551
       0  241553  241554  241554       0  241556  241557  241557       0  241559
  241560  241560       0  241562  241563  241563       0  241565  241566  241566
       0  241568  241569  241569       0  241571  241572  241572       0  241574
  241575  241575       0  241577  241578  241578       0  241580  241581  241581
       0  241583  241584  241584       0  241586  241587  241587       0  241589
  241590  241590       0  241592  241593  241593       0  241595  241596  241596
       0  241598  241599  241599       0  241601  241602  241602       0  241604
  241605  241605       0  241607  241608  241608       0  241610  241611  241611
       0  241613  241614  241614       0  241616  241617  241617       0  241619
  241620  241620       0  241622  241623  241623       0  241625  241626  241626
       0  241628  241629  241629       0  241631  241632  241632       0  241634
  241635  241635       0  241637  241638  241638       0  241640  241641  241641
       0  241643  241644  241644       0  241646  241647  241647       0  241649
  241650  241650       0  241652  241653  241653       0  241655  241656  241656
       0  241658  241659  241659       0  241661  241662  241662       0  241664
  241665  241665       0  241667  241668  241668       0  241670  241671  241671
       0  241673  241674  241674       0  241676  241677  241677       0  241679
  241680  241680       0  241682  241683  241683       0  241685  241686  241686
       0  241688  241689  241689       0  241691  241692  241692       0  241694
  241695  241695       0  241697  241698  241698       0  241700  241701  241701
       0  241703  241704  241704       0  241706  241707  241707       0  241709
  241710  241710       0  241712  241713  241713       0  241715  241716  241716
       0  241718  241719  241719       0  241721  241722  241722       0  241724
  241725  241725       0  241727  241728  241728       0  241730  241731  241731
       0  241733  241734  241734       0  241736  241737  241737       0  241739
  241740  241740       0  241742  241743  241743       0  241745  241746  241746
       0  241748  241749  241749       0  241751  241752  241752       0  241754
  241755  241755       0  241757  241758  241758       0  241760  241761  241761
       0  241763  241764  241764       0  241766  241767  241767       0  241769
  241770  241770       0  241772  241773  241773       0  241775  241776  241776
       0  241778  241779  241779       0  241781  241782  241782       0  241784
  241785  241785       0  241787  241788  241788       0  241790  241791  241791
       0  241793  241794  241794       0  241796  241797  241797       0  241799
  241800  241800       0  241802  241803  241803       0  241805  241806  241806
       0  241808  241809  241809       0  241811  241812  241812       0  241814
  241815  241815       0  241817  241818  241818       0  241820  241821  241821
       0  241823  241824  241824       0  241826  241827  241827       0  241829
  241830  241830       0  241832  241833  241833       0  241835  241836  241836
       0  241838  241839  241839       0  241841  241842  241842       0  241844
  241845  241845       0  241847  241848  241848       0  241850  241851  241851
       0  241853  241854  241854       0  241856  241857  241857       0  241859
  241860  241860       0  241862  241863  241863       0  241865  241866  241866
       0  241868  241869  241869       0  241871  241872  241872       0  241874
  241875  241875       0  241877  241878  241878       0  241880  241881  241881
       0  241883  241884  241884       0  241886  241887  241887       0  241889
  241890  241890       0  241892  241893  241893       0  241895  241896  241896
       0  241898  241899  241899       0  241901  241902  241902       0  241904
  241905  241905       0  241907  241908  241908       0  241910  241911  241911
       0  241913  241914  241914       0  241916  241917  241917       0  241919
  241920  241920       0  241922  241923  241923       0  241925  241926  241926
       0  241928  241929  241929       0  241931  241932  241932       0  241934
  241935  241935       0  241937  241938  241938       0  241940  241941  241941
       0  241943  241944  241944       0  241946  241947  241947       0  241949
  241950  241950       0  241952  241953  241953       0  241955  241956  241956
       0  241958  241959  241959       0  241961  241962  241962       0  241964
  241965  241965       0  241967  241968  241968       0  241970  241971  241971
       0  241973  241974  241974       0  241976  241977  241977       0  241979
  241980  241980       0  241982  241983  241983       0  241985  241986  241986
       0  241988  241989  241989       0  241991  241992  241992       0  241994
  241995  241995       0  241997  241998  241998       0  242000  242001  242001
       0  242003  242004  242004       0  242006  242007  242007       0  242009
  242010  242010       0  242012  242013  242013       0  242015  242016  242016
       0  242018  242019  242019       0  242021  242022  242022       0  242024
  242025  242025       0  242027  242028  242028       0  242030  242031  242031
       0  242033  242034  242034       0  242036  242037  242037       0  242039
  242040  242040       0  242042  242043  242043       0  242045  242046  242046
       0  242048  242049  242049       0  242051  242052  242052       0  242054
  242055  242055       0  242057  242058  242058       0  242060  242061  242061
       0  242063  242064  242064       0  242066  242067  242067       0  242069
  242070  242070       0  242072  242073  242073       0  242075  242076  242076
       0  242078  242079  242079       0  242081  242082  242082       0  242084
  242085  242085       0  242087  242088  242088       0  242090  242091  242091
       0  242093  242094  242094       0  242096  242097  242097       0  242099
  242100  242100       0  242102  242103  242103       0  242105  242106  242106
       0  242108  242109  242109       0  242111  242112  242112       0  242114
  242115  242115       0  242117  242118  242118       0  242120  242121  242121
       0  242123  242124  242124       0  242126  242127  242127       0  242129
  242130  242130       0  242132  242133  242133       0  242135  242136  242136
       0  242138  242139  242139       0  242141  242142  242142       0  242144
  242145  242145       0  242147  242148  242148       0  242150  242151  242151
       0  242153  242154  242154       0  242156  242157  242157       0  242159
  242160  242160       0  242162  242163  242163       0  242165  242166  242166
       0  242168  242169  242169       0  242171  242172  242172       0  242174
  242175  242175       0  242177  242178  242178       0  242180  242181  242181
       0  242183  242184  242184       0  242186  242187  242187       0  242189
  242190  242190       0  242192  242193  242193       0  242195  242196  242196
       0  242198  242199  242199       0  242201  242202  242202       0  242204
  242205  242205       0  242207  242208  242208       0  242210  242211  242211
       0  242213  242214  242214       0  242216  242217  242217       0  242219
  242220  242220       0  242222  242223  242223       0  242225  242226  242226
       0  242228  242229  242229       0  242231  242232  242232       0  242234
  242235  242235       0  242237  242238  242238       0  242240  242241  242241
       0  242243  242244  242244       0  242246  242247  242247       0  242249
  242250  242250       0  242252  242253  242253       0  242255  242256  242256
       0  242258  242259  242259       0  242261  242262  242262       0  242264
  242265  242265       0  242267  242268  242268       0  242270  242271  242271
       0  242273  242274  242274       0  242276  242277  242277       0  242279
  242280  242280       0  242282  242283  242283       0  242285  242286  242286
       0  242288  242289  242289       0  242291  242292  242292       0  242294
  242295  242295       0  242297  242298  242298       0  242300  242301  242301
       0  242303  242304  242304       0  242306  242307  242307       0  242309
  242310  242310       0  242312  242313  242313       0  242315  242316  242316
       0  242318  242319  242319       0  242321  242322  242322       0  242324
  242325  242325       0  242327  242328  242328       0  242330  242331  242331
       0  242333  242334  242334       0  242336  242337  242337       0  242339
  242340  242340       0  242342  242343  242343       0  242345  242346  242346
       0  242348  242349  242349       0  242351  242352  242352       0  242354
  242355  242355       0  242357  242358  242358       0  242360  242361  242361
       0  242363  242364  242364       0  242366  242367  242367       0  242369
  242370  242370       0  242372  242373  242373       0  242375  242376  242376
       0  242378  242379  242379       0  242381  242382  242382       0  242384
  242385  242385       0  242387  242388  242388       0  242390  242391  242391
       0  242393  242394  242394       0  242396  242397  242397       0  242399
  242400  242400       0  242402  242403  242403       0  242405  242406  242406
       0  242408  242409  242409       0  242411  242412  242412       0  242414
  242415  242415       0  242417  242418  242418       0  242420  242421  242421
       0  242423  242424  242424       0  242426  242427  242427       0  242429
  242430  242430       0  242432  242433  242433       0  242435  242436  242436
       0  242438  242439  242439       0  242441  242442  242442       0  242444
  242445  242445       0  242447  242448  242448       0  242450  242451  242451
       0  242453  242454  242454       0  242456  242457  242457       0  242459
  242460  242460       0  242462  242463  242463       0  242465  242466  242466
       0  242468  242469  242469       0  242471  242472  242472       0  242474
  242475  242475       0  242477  242478  242478       0  242480  242481  242481
       0  242483  242484  242484       0  242486  242487  242487       0  242489
  242490  242490       0  242492  242493  242493       0  242495  242496  242496
       0  242498  242499  242499       0  242501  242502  242502       0  242504
  242505  242505       0  242507  242508  242508       0  242510  242511  242511
       0  242513  242514  242514       0  242516  242517  242517       0  242519
  242520  242520       0  242522  242523  242523       0  242525  242526  242526
       0  242528  242529  242529       0  242531  242532  242532       0  242534
  242535  242535       0  242537  242538  242538       0  242540  242541  242541
       0  242543  242544  242544       0  242546  242547  242547       0  242549
  242550  242550       0  242552  242553  242553       0  242555  242556  242556
       0  242558  242559  242559       0  242561  242562  242562       0  242564
  242565  242565       0  242567  242568  242568       0  242570  242571  242571
       0  242573  242574  242574       0  242576  242577  242577       0  242579
  242580  242580       0  242582  242583  242583       0  242585  242586  242586
       0  242588  242589  242589       0  242591  242592  242592       0  242594
  242595  242595       0  242597  242598  242598       0  242600  242601  242601
       0  242603  242604  242604       0  242606  242607  242607       0  242609
  242610  242610       0  242612  242613  242613       0  242615  242616  242616
       0  242618  242619  242619       0  242621  242622  242622       0  242624
  242625  242625       0  242627  242628  242628       0  242630  242631  242631
       0  242633  242634  242634       0  242636  242637  242637       0  242639
  242640  242640       0  242642  242643  242643       0  242645  242646  242646
       0  242648  242649  242649       0  242651  242652  242652       0  242654
  242655  242655       0  242657  242658  242658       0  242660  242661  242661
       0  242663  242664  242664       0  242666  242667  242667       0  242669
  242670  242670       0  242672  242673  242673       0  242675  242676  242676
       0  242678  242679  242679       0  242681  242682  242682       0  242684
  242685  242685       0  242687  242688  242688       0  242690  242691  242691
       0  242693  242694  242694       0  242696  242697  242697       0  242699
  242700  242700       0  242702  242703  242703       0  242705  242706  242706
       0  242708  242709  242709       0  242711  242712  242712       0  242714
  242715  242715       0  242717  242718  242718       0  242720  242721  242721
       0  242723  242724  242724       0  242726  242727  242727       0  242729
  242730  242730       0  242732  242733  242733       0  242735  242736  242736
       0  242738  242739  242739       0  242741  242742  242742       0  242744
  242745  242745       0  242747  242748  242748       0  242750  242751  242751
       0  242753  242754  242754       0  242756  242757  242757       0  242759
  242760  242760       0  242762  242763  242763       0  242765  242766  242766
       0  242768  242769  242769       0  242771  242772  242772       0  242774
  242775  242775       0  242777  242778  242778       0  242780  242781  242781
       0  242783  242784  242784       0  242786  242787  242787       0  242789
  242790  242790       0  242792  242793  242793       0  242795  242796  242796
       0  242798  242799  242799       0  242801  242802  242802       0  242804
  242805  242805       0  242807  242808  242808       0  242810  242811  242811
       0  242813  242814  242814       0  242816  242817  242817       0  242819
  242820  242820       0  242822  242823  242823       0  242825  242826  242826
       0  242828  242829  242829       0  242831  242832  242832       0  242834
  242835  242835       0  242837  242838  242838       0  242840  242841  242841
       0  242843  242844  242844       0  242846  242847  242847       0  242849
  242850  242850       0  242852  242853  242853       0  242855  242856  242856
       0  242858  242859  242859       0  242861  242862  242862       0  242864
  242865  242865       0  242867  242868  242868       0  242870  242871  242871
       0  242873  242874  242874       0  242876  242877  242877       0  242879
  242880  242880       0  242882  242883  242883       0  242885  242886  242886
       0  242888  242889  242889       0  242891  242892  242892       0  242894
  242895  242895       0  242897  242898  242898       0  242900  242901  242901
       0  242903  242904  242904       0  242906  242907  242907       0  242909
  242910  242910       0  242912  242913  242913       0  242915  242916  242916
       0  242918  242919  242919       0  242921  242922  242922       0  242924
  242925  242925       0  242927  242928  242928       0  242930  242931  242931
       0  242933  242934  242934       0  242936  242937  242937       0  242939
  242940  242940       0  242942  242943  242943       0  242945  242946  242946
       0  242948  242949  242949       0  242951  242952  242952       0  242954
  242955  242955       0  242957  242958  242958       0  242960  242961  242961
       0  242963  242964  242964       0  242966  242967  242967       0  242969
  242970  242970       0  242972  242973  242973       0  242975  242976  242976
       0  242978  242979  242979       0  242981  242982  242982       0  242984
  242985  242985       0  242987  242988  242988       0  242990  242991  242991
       0  242993  242994  242994       0  242996  242997  242997       0  242999
  243000  243000       0  243002  243003  243003       0  243005  243006  243006
       0  243008  243009  243009       0  243011  243012  243012       0  243014
  243015  243015       0  243017  243018  243018       0  243020  243021  243021
       0  243023  243024  243024       0  243026  243027  243027       0  243029
  243030  243030       0  243032  243033  243033       0  243035  243036  243036
       0  243038  243039  243039       0  243041  243042  243042       0  243044
  243045  243045       0  243047  243048  243048       0  243050  243051  243051
       0  243053  243054  243054       0  243056  243057  243057       0  243059
  243060  243060       0  243062  243063  243063       0  243065  243066  243066
       0  243068  243069  243069       0  243071  243072  243072       0  243074
  243075  243075       0  243077  243078  243078       0  243080  243081  243081
       0  243083  243084  243084       0  243086  243087  243087       0  243089
  243090  243090       0  243092  243093  243093       0  243095  243096  243096
       0  243098  243099  243099       0  243101  243102  243102       0  243104
  243105  243105       0  243107  243108  243108       0  243110  243111  243111
       0  243113  243114  243114       0  243116  243117  243117       0  243119
  243120  243120       0  243122  243123  243123       0  243125  243126  243126
       0  243128  243129  243129       0  243131  243132  243132       0  243134
  243135  243135       0  243137  243138  243138       0  243140  243141  243141
       0  243143  243144  243144       0  243146  243147  243147       0  243149
  243150  243150       0  243152  243153  243153       0  243155  243156  243156
       0  243158  243159  243159       0  243161  243162  243162       0  243164
  243165  243165       0  243167  243168  243168       0  243170  243171  243171
       0  243173  243174  243174       0  243176  243177  243177       0  243179
  243180  243180       0  243182  243183  243183       0  243185  243186  243186
       0  243188  243189  243189       0  243191  243192  243192       0  243194
  243195  243195       0  243197  243198  243198       0  243200  243201  243201
       0  243203  243204  243204       0  243206  243207  243207       0  243209
  243210  243210       0  243212  243213  243213       0  243215  243216  243216
       0  243218  243219  243219       0  243221  243222  243222       0  243224
  243225  243225       0  243227  243228  243228       0  243230  243231  243231
       0  243233  243234  243234       0  243236  243237  243237       0  243239
  243240  243240       0  243242  243243  243243       0  243245  243246  243246
       0  243248  243249  243249       0  243251  243252  243252       0  243254
  243255  243255       0  243257  243258  243258       0  243260  243261  243261
       0  243263  243264  243264       0  243266  243267  243267       0  243269
  243270  243270       0  243272  243273  243273       0  243275  243276  243276
       0  243278  243279  243279       0  243281  243282  243282       0  243284
  243285  243285       0  243287  243288  243288       0  243290  243291  243291
       0  243293  243294  243294       0  243296  243297  243297       0  243299
  243300  243300       0  243302  243303  243303       0  243305  243306  243306
       0  243308  243309  243309       0  243311  243312  243312       0  243314
  243315  243315       0  243317  243318  243318       0  243320  243321  243321
       0  243323  243324  243324       0  243326  243327  243327       0  243329
  243330  243330       0  243332  243333  243333       0  243335  243336  243336
       0  243338  243339  243339       0  243341  243342  243342       0  243344
  243345  243345       0  243347  243348  243348       0  243350  243351  243351
       0  243353  243354  243354       0  243356  243357  243357       0  243359
  243360  243360       0  243362  243363  243363       0  243365  243366  243366
       0  243368  243369  243369       0  243371  243372  243372       0  243374
  243375  243375       0  243377  243378  243378       0  243380  243381  243381
       0  243383  243384  243384       0  243386  243387  243387       0  243389
  243390  243390       0  243392  243393  243393       0  243395  243396  243396
       0  243398  243399  243399       0  243401  243402  243402       0  243404
  243405  243405       0  243407  243408  243408       0  243410  243411  243411
       0  243413  243414  243414       0  243416  243417  243417       0  243419
  243420  243420       0  243422  243423  243423       0  243425  243426  243426
       0  243428  243429  243429       0  243431  243432  243432       0  243434
  243435  243435       0  243437  243438  243438       0  243440  243441  243441
       0  243443  243444  243444       0  243446  243447  243447       0  243449
  243450  243450       0  243452  243453  243453       0  243455  243456  243456
       0  243458  243459  243459       0  243461  243462  243462       0  243464
  243465  243465       0  243467  243468  243468       0  243470  243471  243471
       0  243473  243474  243474       0  243476  243477  243477       0  243479
  243480  243480       0  243482  243483  243483       0  243485  243486  243486
       0  243488  243489  243489       0  243491  243492  243492       0  243494
  243495  243495       0  243497  243498  243498       0  243500  243501  243501
       0  243503  243504  243504       0  243506  243507  243507       0  243509
  243510  243510       0  243512  243513  243513       0  243515  243516  243516
       0  243518  243519  243519       0  243521  243522  243522       0  243524
  243525  243525       0  243527  243528  243528       0  243530  243531  243531
       0  243533  243534  243534       0  243536  243537  243537       0  243539
  243540  243540       0  243542  243543  243543       0  243545  243546  243546
       0  243548  243549  243549       0  243551  243552  243552       0  243554
  243555  243555       0  243557  243558  243558       0  243560  243561  243561
       0  243563  243564  243564       0  243566  243567  243567       0  243569
  243570  243570       0  243572  243573  243573       0  243575  243576  243576
       0  243578  243579  243579       0  243581  243582  243582       0  243584
  243585  243585       0  243587  243588  243588       0  243590  243591  243591
       0  243593  243594  243594       0  243596  243597  243597       0  243599
  243600  243600       0  243602  243603  243603       0  243605  243606  243606
       0  243608  243609  243609       0  243611  243612  243612       0  243614
  243615  243615       0  243617  243618  243618       0  243620  243621  243621
       0  243623  243624  243624       0  243626  243627  243627       0  243629
  243630  243630       0  243632  243633  243633       0  243635  243636  243636
       0  243638  243639  243639       0  243641  243642  243642       0  243644
  243645  243645       0  243647  243648  243648       0  243650  243651  243651
       0  243653  243654  243654       0  243656  243657  243657       0  243659
  243660  243660       0  243662  243663  243663       0  243665  243666  243666
       0  243668  243669  243669       0  243671  243672  243672       0  243674
  243675  243675       0  243677  243678  243678       0  243680  243681  243681
       0  243683  243684  243684       0  243686  243687  243687       0  243689
  243690  243690       0  243692  243693  243693       0  243695  243696  243696
       0  243698  243699  243699       0  243701  243702  243702       0  243704
  243705  243705       0  243707  243708  243708       0  243710  243711  243711
       0  243713  243714  243714       0  243716  243717  243717       0  243719
  243720  243720       0  243722  243723  243723       0  243725  243726  243726
       0  243728  243729  243729       0  243731  243732  243732       0  243734
  243735  243735       0  243737  243738  243738       0  243740  243741  243741
       0  243743  243744  243744       0  243746  243747  243747       0  243749
  243750  243750       0  243752  243753  243753       0  243755  243756  243756
       0  243758  243759  243759       0  243761  243762  243762       0  243764
  243765  243765       0  243767  243768  243768       0  243770  243771  243771
       0  243773  243774  243774       0  243776  243777  243777       0  243779
  243780  243780       0  243782  243783  243783       0  243785  243786  243786
       0  243788  243789  243789       0  243791  243792  243792       0  243794
  243795  243795       0  243797  243798  243798       0  243800  243801  243801
       0  243803  243804  243804       0  243806  243807  243807       0  243809
  243810  243810       0  243812  243813  243813       0  243815  243816  243816
       0  243818  243819  243819       0  243821  243822  243822       0  243824
  243825  243825       0  243827  243828  243828       0  243830  243831  243831
       0  243833  243834  243834       0  243836  243837  243837       0  243839
  243840  243840       0  243842  243843  243843       0  243845  243846  243846
       0  243848  243849  243849       0  243851  243852  243852       0  243854
  243855  243855       0  243857  243858  243858       0  243860  243861  243861
       0  243863  243864  243864       0  243866  243867  243867       0  243869
  243870  243870       0  243872  243873  243873       0  243875  243876  243876
       0  243878  243879  243879       0  243881  243882  243882       0  243884
  243885  243885       0  243887  243888  243888       0  243890  243891  243891
       0  243893  243894  243894       0  243896  243897  243897       0  243899
  243900  243900       0  243902  243903  243903       0  243905  243906  243906
       0  243908  243909  243909       0  243911  243912  243912       0  243914
  243915  243915       0  243917  243918  243918       0  243920  243921  243921
       0  243923  243924  243924       0  243926  243927  243927       0  243929
  243930  243930       0  243932  243933  243933       0  243935  243936  243936
       0  243938  243939  243939       0  243941  243942  243942       0  243944
  243945  243945       0  243947  243948  243948       0  243950  243951  243951
       0  243953  243954  243954       0  243956  243957  243957       0  243959
  243960  243960       0  243962  243963  243963       0  243965  243966  243966
       0  243968  243969  243969       0  243971  243972  243972       0  243974
  243975  243975       0  243977  243978  243978       0  243980  243981  243981
       0  243983  243984  243984       0  243986  243987  243987       0  243989
  243990  243990       0  243992  243993  243993       0  243995  243996  243996
       0  243998  243999  243999       0  244001  244002  244002       0  244004
  244005  244005       0  244007  244008  244008       0  244010  244011  244011
       0  244013  244014  244014       0  244016  244017  244017       0  244019
  244020  244020       0  244022  244023  244023       0  244025  244026  244026
       0  244028  244029  244029       0  244031  244032  244032       0  244034
  244035  244035       0  244037  244038  244038       0  244040  244041  244041
       0  244043  244044  244044       0  244046  244047  244047       0  244049
  244050  244050       0  244052  244053  244053       0  244055  244056  244056
       0  244058  244059  244059       0  244061  244062  244062       0  244064
  244065  244065       0  244067  244068  244068       0  244070  244071  244071
       0  244073  244074  244074       0  244076  244077  244077       0  244079
  244080  244080       0  244082  244083  244083       0  244085  244086  244086
       0  244088  244089  244089       0  244091  244092  244092       0  244094
  244095  244095       0  244097  244098  244098       0  244100  244101  244101
       0  244103  244104  244104       0  244106  244107  244107       0  244109
  244110  244110       0  244112  244113  244113       0  244115  244116  244116
       0  244118  244119  244119       0  244121  244122  244122       0  244124
  244125  244125       0  244127  244128  244128       0  244130  244131  244131
       0  244133  244134  244134       0  244136  244137  244137       0  244139
  244140  244140       0  244142  244143  244143       0  244145  244146  244146
       0  244148  244149  244149       0  244151  244152  244152       0  244154
  244155  244155       0  244157  244158  244158       0  244160  244161  244161
       0  244163  244164  244164       0  244166  244167  244167       0  244169
  244170  244170       0  244172  244173  244173       0  244175  244176  244176
       0  244178  244179  244179       0  244181  244182  244182       0  244184
  244185  244185       0  244187  244188  244188       0  244190  244191  244191
       0  244193  244194  244194       0  244196  244197  244197       0  244199
  244200  244200       0  244202  244203  244203       0  244205  244206  244206
       0  244208  244209  244209       0  244211  244212  244212       0  244214
  244215  244215       0  244217  244218  244218       0  244220  244221  244221
       0  244223  244224  244224       0  244226  244227  244227       0  244229
  244230  244230       0  244232  244233  244233       0  244235  244236  244236
       0  244238  244239  244239       0  244241  244242  244242       0  244244
  244245  244245       0  244247  244248  244248       0  244250  244251  244251
       0  244253  244254  244254       0  244256  244257  244257       0  244259
  244260  244260       0  244262  244263  244263       0  244265  244266  244266
       0  244268  244269  244269       0  244271  244272  244272       0  244274
  244275  244275       0  244277  244278  244278       0  244280  244281  244281
       0  244283  244284  244284       0  244286  244287  244287       0  244289
  244290  244290       0  244292  244293  244293       0  244295  244296  244296
       0  244298  244299  244299       0  244301  244302  244302       0  244304
  244305  244305       0  244307  244308  244308       0  244310  244311  244311
       0  244313  244314  244314       0  244316  244317  244317       0  244319
  244320  244320       0  244322  244323  244323       0  244325  244326  244326
       0  244328  244329  244329       0  244331  244332  244332       0  244334
  244335  244335       0  244337  244338  244338       0  244340  244341  244341
       0  244343  244344  244344       0  244346  244347  244347       0  244349
  244350  244350       0  244352  244353  244353       0  244355  244356  244356
       0  244358  244359  244359       0  244361  244362  244362       0  244364
  244365  244365       0  244367  244368  244368       0  244370  244371  244371
       0  244373  244374  244374       0  244376  244377  244377       0  244379
  244380  244380       0  244382  244383  244383       0  244385  244386  244386
       0  244388  244389  244389       0  244391  244392  244392       0  244394
  244395  244395       0  244397  244398  244398       0  244400  244401  244401
       0  244403  244404  244404       0  244406  244407  244407       0  244409
  244410  244410       0  244412  244413  244413       0  244415  244416  244416
       0  244418  244419  244419       0  244421  244422  244422       0  244424
  244425  244425       0  244427  244428  244428       0  244430  244431  244431
       0  244433  244434  244434       0  244436  244437  244437       0  244439
  244440  244440       0  244442  244443  244443       0  244445  244446  244446
       0  244448  244449  244449       0  244451  244452  244452       0  244454
  244455  244455       0  244457  244458  244458       0  244460  244461  244461
       0  244463  244464  244464       0  244466  244467  244467       0  244469
  244470  244470       0  244472  244473  244473       0  244475  244476  244476
       0  244478  244479  244479       0  244481  244482  244482       0  244484
  244485  244485       0  244487  244488  244488       0  244490  244491  244491
       0  244493  244494  244494       0  244496  244497  244497       0  244499
  244500  244500       0  244502  244503  244503       0  244505  244506  244506
       0  244508  244509  244509       0  244511  244512  244512       0  244514
  244515  244515       0  244517  244518  244518       0  244520  244521  244521
       0  244523  244524  244524       0  244526  244527  244527       0  244529
  244530  244530       0  244532  244533  244533       0  244535  244536  244536
       0  244538  244539  244539       0  244541  244542  244542       0  244544
  244545  244545       0  244547  244548  244548       0  244550  244551  244551
       0  244553  244554  244554       0  244556  244557  244557       0  244559
  244560  244560       0  244562  244563  244563       0  244565  244566  244566
       0  244568  244569  244569       0  244571  244572  244572       0  244574
  244575  244575       0  244577  244578  244578       0  244580  244581  244581
       0  244583  244584  244584       0  244586  244587  244587       0  244589
  244590  244590       0  244592  244593  244593       0  244595  244596  244596
       0  244598  244599  244599       0  244601  244602  244602       0  244604
  244605  244605       0  244607  244608  244608       0  244610  244611  244611
       0  244613  244614  244614       0  244616  244617  244617       0  244619
  244620  244620       0  244622  244623  244623       0  244625  244626  244626
       0  244628  244629  244629       0  244631  244632  244632       0  244634
  244635  244635       0  244637  244638  244638       0  244640  244641  244641
       0  244643  244644  244644       0  244646  244647  244647       0  244649
  244650  244650       0  244652  244653  244653       0  244655  244656  244656
       0  244658  244659  244659       0  244661  244662  244662       0  244664
  244665  244665       0  244667  244668  244668       0  244670  244671  244671
       0  244673  244674  244674       0  244676  244677  244677       0  244679
  244680  244680       0  244682  244683  244683       0  244685  244686  244686
       0  244688  244689  244689       0  244691  244692  244692       0  244694
  244695  244695       0  244697  244698  244698       0  244700  244701  244701
       0  244703  244704  244704       0  244706  244707  244707       0  244709
  244710  244710       0  244712  244713  244713       0  244715  244716  244716
       0  244718  244719  244719       0  244721  244722  244722       0  244724
  244725  244725       0  244727  244728  244728       0  244730  244731  244731
       0  244733  244734  244734       0  244736  244737  244737       0  244739
  244740  244740       0  244742  244743  244743       0  244745  244746  244746
       0  244748  244749  244749       0  244751  244752  244752       0  244754
  244755  244755       0  244757  244758  244758       0  244760  244761  244761
       0  244763  244764  244764       0  244766  244767  244767       0  244769
  244770  244770       0  244772  244773  244773       0  244775  244776  244776
       0  244778  244779  244779       0  244781  244782  244782       0  244784
  244785  244785       0  244787  244788  244788       0  244790  244791  244791
       0  244793  244794  244794       0  244796  244797  244797       0  244799
  244800  244800       0  244802  244803  244803       0  244805  244806  244806
       0  244808  244809  244809       0  244811  244812  244812       0  244814
  244815  244815       0  244817  244818  244818       0  244820  244821  244821
       0  244823  244824  244824       0  244826  244827  244827       0  244829
  244830  244830       0  244832  244833  244833       0  244835  244836  244836
       0  244838  244839  244839       0  244841  244842  244842       0  244844
  244845  244845       0  244847  244848  244848       0  244850  244851  244851
       0  244853  244854  244854       0  244856  244857  244857       0  244859
  244860  244860       0  244862  244863  244863       0  244865  244866  244866
       0  244868  244869  244869       0  244871  244872  244872       0  244874
  244875  244875       0  244877  244878  244878       0  244880  244881  244881
       0  244883  244884  244884       0  244886  244887  244887       0  244889
  244890  244890       0  244892  244893  244893       0  244895  244896  244896
       0  244898  244899  244899       0  244901  244902  244902       0  244904
  244905  244905       0  244907  244908  244908       0  244910  244911  244911
       0  244913  244914  244914       0  244916  244917  244917       0  244919
  244920  244920       0  244922  244923  244923       0  244925  244926  244926
       0  244928  244929  244929       0  244931  244932  244932       0  244934
  244935  244935       0  244937  244938  244938       0  244940  244941  244941
       0  244943  244944  244944       0  244946  244947  244947       0  244949
  244950  244950       0  244952  244953  244953       0  244955  244956  244956
       0  244958  244959  244959       0  244961  244962  244962       0  244964
  244965  244965       0  244967  244968  244968       0  244970  244971  244971
       0  244973  244974  244974       0  244976  244977  244977       0  244979
  244980  244980       0  244982  244983  244983       0  244985  244986  244986
       0  244988  244989  244989       0  244991  244992  244992       0  244994
  244995  244995       0  244997  244998  244998       0  245000  245001  245001
       0  245003  245004  245004       0  245006  245007  245007       0  245009
  245010  245010       0  245012  245013  245013       0  245015  245016  245016
       0  245018  245019  245019       0  245021  245022  245022       0  245024
  245025  245025       0  245027  245028  245028       0  245030  245031  245031
       0  245033  245034  245034       0  245036  245037  245037       0  245039
  245040  245040       0  245042  245043  245043       0  245045  245046  245046
       0  245048  245049  245049       0  245051  245052  245052       0  245054
  245055  245055       0  245057  245058  245058       0  245060  245061  245061
       0  245063  245064  245064       0  245066  245067  245067       0  245069
  245070  245070       0  245072  245073  245073       0  245075  245076  245076
       0  245078  245079  245079       0  245081  245082  245082       0  245084
  245085  245085       0  245087  245088  245088       0  245090  245091  245091
       0  245093  245094  245094       0  245096  245097  245097       0  245099
  245100  245100       0  245102  245103  245103       0  245105  245106  245106
       0  245108  245109  245109       0  245111  245112  245112       0  245114
  245115  245115       0  245117  245118  245118       0  245120  245121  245121
       0  245123  245124  245124       0  245126  245127  245127       0  245129
  245130  245130       0  245132  245133  245133       0  245135  245136  245136
       0  245138  245139  245139       0  245141  245142  245142       0  245144
  245145  245145       0  245147  245148  245148       0  245150  245151  245151
       0  245153  245154  245154       0  245156  245157  245157       0  245159
  245160  245160       0  245162  245163  245163       0  245165  245166  245166
       0  245168  245169  245169       0  245171  245172  245172       0  245174
  245175  245175       0  245177  245178  245178       0  245180  245181  245181
       0  245183  245184  245184       0  245186  245187  245187       0  245189
  245190  245190       0  245192  245193  245193       0  245195  245196  245196
       0  245198  245199  245199       0  245201  245202  245202       0  245204
  245205  245205       0  245207  245208  245208       0  245210  245211  245211
       0  245213  245214  245214       0  245216  245217  245217       0  245219
  245220  245220       0  245222  245223  245223       0  245225  245226  245226
       0  245228  245229  245229       0  245231  245232  245232       0  245234
  245235  245235       0  245237  245238  245238       0  245240  245241  245241
       0  245243  245244  245244       0  245246  245247  245247       0  245249
  245250  245250       0  245252  245253  245253       0  245255  245256  245256
       0  245258  245259  245259       0  245261  245262  245262       0  245264
  245265  245265       0  245267  245268  245268       0  245270  245271  245271
       0  245273  245274  245274       0  245276  245277  245277       0  245279
  245280  245280       0  245282  245283  245283       0  245285  245286  245286
       0  245288  245289  245289       0  245291  245292  245292       0  245294
  245295  245295       0  245297  245298  245298       0  245300  245301  245301
       0  245303  245304  245304       0  245306  245307  245307       0  245309
  245310  245310       0  245312  245313  245313       0  245315  245316  245316
       0  245318  245319  245319       0  245321  245322  245322       0  245324
  245325  245325       0  245327  245328  245328       0  245330  245331  245331
       0  245333  245334  245334       0  245336  245337  245337       0  245339
  245340  245340       0  245342  245343  245343       0  245345  245346  245346
       0  245348  245349  245349       0  245351  245352  245352       0  245354
  245355  245355       0  245357  245358  245358       0  245360  245361  245361
       0  245363  245364  245364       0  245366  245367  245367       0  245369
  245370  245370       0  245372  245373  245373       0  245375  245376  245376
       0  245378  245379  245379       0  245381  245382  245382       0  245384
  245385  245385       0  245387  245388  245388       0  245390  245391  245391
       0  245393  245394  245394       0  245396  245397  245397       0  245399
  245400  245400       0  245402  245403  245403       0  245405  245406  245406
       0  245408  245409  245409       0  245411  245412  245412       0  245414
  245415  245415       0  245417  245418  245418       0  245420  245421  245421
       0  245423  245424  245424       0  245426  245427  245427       0  245429
  245430  245430       0  245432  245433  245433       0  245435  245436  245436
       0  245438  245439  245439       0  245441  245442  245442       0  245444
  245445  245445       0  245447  245448  245448       0  245450  245451  245451
       0  245453  245454  245454       0  245456  245457  245457       0  245459
  245460  245460       0  245462  245463  245463       0  245465  245466  245466
       0  245468  245469  245469       0  245471  245472  245472       0  245474
  245475  245475       0  245477  245478  245478       0  245480  245481  245481
       0  245483  245484  245484       0  245486  245487  245487       0  245489
  245490  245490       0  245492  245493  245493       0  245495  245496  245496
       0  245498  245499  245499       0  245501  245502  245502       0  245504
  245505  245505       0  245507  245508  245508       0  245510  245511  245511
       0  245513  245514  245514       0  245516  245517  245517       0  245519
  245520  245520       0  245522  245523  245523       0  245525  245526  245526
       0  245528  245529  245529       0  245531  245532  245532       0  245534
  245535  245535       0  245537  245538  245538       0  245540  245541  245541
       0  245543  245544  245544       0  245546  245547  245547       0  245549
  245550  245550       0  245552  245553  245553       0  245555  245556  245556
       0  245558  245559  245559       0  245561  245562  245562       0  245564
  245565  245565       0  245567  245568  245568       0  245570  245571  245571
       0  245573  245574  245574       0  245576  245577  245577       0  245579
  245580  245580       0  245582  245583  245583       0  245585  245586  245586
       0  245588  245589  245589       0  245591  245592  245592       0  245594
  245595  245595       0  245597  245598  245598       0  245600  245601  245601
       0  245603  245604  245604       0  245606  245607  245607       0  245609
  245610  245610       0  245612  245613  245613       0  245615  245616  245616
       0  245618  245619  245619       0  245621  245622  245622       0  245624
  245625  245625       0  245627  245628  245628       0  245630  245631  245631
       0  245633  245634  245634       0  245636  245637  245637       0  245639
  245640  245640       0  245642  245643  245643       0  245645  245646  245646
       0  245648  245649  245649       0  245651  245652  245652       0  245654
  245655  245655       0  245657  245658  245658       0  245660  245661  245661
       0  245663  245664  245664       0  245666  245667  245667       0  245669
  245670  245670       0  245672  245673  245673       0  245675  245676  245676
       0  245678  245679  245679       0  245681  245682  245682       0  245684
  245685  245685       0  245687  245688  245688       0  245690  245691  245691
       0  245693  245694  245694       0  245696  245697  245697       0  245699
  245700  245700       0  245702  245703  245703       0  245705  245706  245706
       0  245708  245709  245709       0  245711  245712  245712       0  245714
  245715  245715       0  245717  245718  245718       0  245720  245721  245721
       0  245723  245724  245724       0  245726  245727  245727       0  245729
  245730  245730       0  245732  245733  245733       0  245735  245736  245736
       0  245738  245739  245739       0  245741  245742  245742       0  245744
  245745  245745       0  245747  245748  245748       0  245750  245751  245751
       0  245753  245754  245754       0  245756  245757  245757       0  245759
  245760  245760       0  245762  245763  245763       0  245765  245766  245766
       0  245768  245769  245769       0  245771  245772  245772       0  245774
  245775  245775       0  245777  245778  245778       0  245780  245781  245781
       0  245783  245784  245784       0  245786  245787  245787       0  245789
  245790  245790       0  245792  245793  245793       0  245795  245796  245796
       0  245798  245799  245799       0  245801  245802  245802       0  245804
  245805  245805       0  245807  245808  245808       0  245810  245811  245811
       0  245813  245814  245814       0  245816  245817  245817       0  245819
  245820  245820       0  245822  245823  245823       0  245825  245826  245826
       0  245828  245829  245829       0  245831  245832  245832       0  245834
  245835  245835       0  245837  245838  245838       0  245840  245841  245841
       0  245843  245844  245844       0  245846  245847  245847       0  245849
  245850  245850       0  245852  245853  245853       0  245855  245856  245856
       0  245858  245859  245859       0  245861  245862  245862       0  245864
  245865  245865       0  245867  245868  245868       0  245870  245871  245871
       0  245873  245874  245874       0  245876  245877  245877       0  245879
  245880  245880       0  245882  245883  245883       0  245885  245886  245886
       0  245888  245889  245889       0  245891  245892  245892       0  245894
  245895  245895       0  245897  245898  245898       0  245900  245901  245901
       0  245903  245904  245904       0  245906  245907  245907       0  245909
  245910  245910       0  245912  245913  245913       0  245915  245916  245916
       0  245918  245919  245919       0  245921  245922  245922       0  245924
  245925  245925       0  245927  245928  245928       0  245930  245931  245931
       0  245933  245934  245934       0  245936  245937  245937       0  245939
  245940  245940       0  245942  245943  245943       0  245945  245946  245946
       0  245948  245949  245949       0  245951  245952  245952       0  245954
  245955  245955       0  245957  245958  245958       0  245960  245961  245961
       0  245963  245964  245964       0  245966  245967  245967       0  245969
  245970  245970       0  245972  245973  245973       0  245975  245976  245976
       0  245978  245979  245979       0  245981  245982  245982       0  245984
  245985  245985       0  245987  245988  245988       0  245990  245991  245991
       0  245993  245994  245994       0  245996  245997  245997       0  245999
  246000  246000       0  246002  246003  246003       0  246005  246006  246006
       0  246008  246009  246009       0  246011  246012  246012       0  246014
  246015  246015       0  246017  246018  246018       0  246020  246021  246021
       0  246023  246024  246024       0  246026  246027  246027       0  246029
  246030  246030       0  246032  246033  246033       0  246035  246036  246036
       0  246038  246039  246039       0  246041  246042  246042       0  246044
  246045  246045       0  246047  246048  246048       0  246050  246051  246051
       0  246053  246054  246054       0  246056  246057  246057       0  246059
  246060  246060       0  246062  246063  246063       0  246065  246066  246066
       0  246068  246069  246069       0  246071  246072  246072       0  246074
  246075  246075       0  246077  246078  246078       0  246080  246081  246081
       0  246083  246084  246084       0  246086  246087  246087       0  246089
  246090  246090       0  246092  246093  246093       0  246095  246096  246096
       0  246098  246099  246099       0  246101  246102  246102       0  246104
  246105  246105       0  246107  246108  246108       0  246110  246111  246111
       0  246113  246114  246114       0  246116  246117  246117       0  246119
  246120  246120       0  246122  246123  246123       0  246125  246126  246126
       0  246128  246129  246129       0  246131  246132  246132       0  246134
  246135  246135       0  246137  246138  246138       0  246140  246141  246141
       0  246143  246144  246144       0  246146  246147  246147       0  246149
  246150  246150       0  246152  246153  246153       0  246155  246156  246156
       0  246158  246159  246159       0  246161  246162  246162       0  246164
  246165  246165       0  246167  246168  246168       0  246170  246171  246171
       0  246173  246174  246174       0  246176  246177  246177       0  246179
  246180  246180       0  246182  246183  246183       0  246185  246186  246186
       0  246188  246189  246189       0  246191  246192  246192       0  246194
  246195  246195       0  246197  246198  246198       0  246200  246201  246201
       0  246203  246204  246204       0  246206  246207  246207       0  246209
  246210  246210       0  246212  246213  246213       0  246215  246216  246216
       0  246218  246219  246219       0  246221  246222  246222       0  246224
  246225  246225       0  246227  246228  246228       0  246230  246231  246231
       0  246233  246234  246234       0  246236  246237  246237       0  246239
  246240  246240       0  246242  246243  246243       0  246245  246246  246246
       0  246248  246249  246249       0  246251  246252  246252       0  246254
  246255  246255       0  246257  246258  246258       0  246260  246261  246261
       0  246263  246264  246264       0  246266  246267  246267       0  246269
  246270  246270       0  246272  246273  246273       0  246275  246276  246276
       0  246278  246279  246279       0  246281  246282  246282       0  246284
  246285  246285       0  246287  246288  246288       0  246290  246291  246291
       0  246293  246294  246294       0  246296  246297  246297       0  246299
  246300  246300       0  246302  246303  246303       0  246305  246306  246306
       0  246308  246309  246309       0  246311  246312  246312       0  246314
  246315  246315       0  246317  246318  246318       0  246320  246321  246321
       0  246323  246324  246324       0  246326  246327  246327       0  246329
  246330  246330       0  246332  246333  246333       0  246335  246336  246336
       0  246338  246339  246339       0  246341  246342  246342       0  246344
  246345  246345       0  246347  246348  246348       0  246350  246351  246351
       0  246353  246354  246354       0  246356  246357  246357       0  246359
  246360  246360       0  246362  246363  246363       0  246365  246366  246366
       0  246368  246369  246369       0  246371  246372  246372       0  246374
  246375  246375       0  246377  246378  246378       0  246380  246381  246381
       0  246383  246384  246384       0  246386  246387  246387       0  246389
  246390  246390       0  246392  246393  246393       0  246395  246396  246396
       0  246398  246399  246399       0  246401  246402  246402       0  246404
  246405  246405       0  246407  246408  246408       0  246410  246411  246411
       0  246413  246414  246414       0  246416  246417  246417       0  246419
  246420  246420       0  246422  246423  246423       0  246425  246426  246426
       0  246428  246429  246429       0  246431  246432  246432       0  246434
  246435  246435       0  246437  246438  246438       0  246440  246441  246441
       0  246443  246444  246444       0  246446  246447  246447       0  246449
  246450  246450       0  246452  246453  246453       0  246455  246456  246456
       0  246458  246459  246459       0  246461  246462  246462       0  246464
  246465  246465       0  246467  246468  246468       0  246470  246471  246471
       0  246473  246474  246474       0  246476  246477  246477       0  246479
  246480  246480       0  246482  246483  246483       0  246485  246486  246486
       0  246488  246489  246489       0  246491  246492  246492       0  246494
  246495  246495       0  246497  246498  246498       0  246500  246501  246501
       0  246503  246504  246504       0  246506  246507  246507       0  246509
  246510  246510       0  246512  246513  246513       0  246515  246516  246516
       0  246518  246519  246519       0  246521  246522  246522       0  246524
  246525  246525       0  246527  246528  246528       0  246530  246531  246531
       0  246533  246534  246534       0  246536  246537  246537       0  246539
  246540  246540       0  246542  246543  246543       0  246545  246546  246546
       0  246548  246549  246549       0  246551  246552  246552       0  246554
  246555  246555       0  246557  246558  246558       0  246560  246561  246561
       0  246563  246564  246564       0  246566  246567  246567       0  246569
  246570  246570       0  246572  246573  246573       0  246575  246576  246576
       0  246578  246579  246579       0  246581  246582  246582       0  246584
  246585  246585       0  246587  246588  246588       0  246590  246591  246591
       0  246593  246594  246594       0  246596  246597  246597       0  246599
  246600  246600       0  246602  246603  246603       0  246605  246606  246606
       0  246608  246609  246609       0  246611  246612  246612       0  246614
  246615  246615       0  246617  246618  246618       0  246620  246621  246621
       0  246623  246624  246624       0  246626  246627  246627       0  246629
  246630  246630       0  246632  246633  246633       0  246635  246636  246636
       0  246638  246639  246639       0  246641  246642  246642       0  246644
  246645  246645       0  246647  246648  246648       0  246650  246651  246651
       0  246653  246654  246654       0  246656  246657  246657       0  246659
  246660  246660       0  246662  246663  246663       0  246665  246666  246666
       0  246668  246669  246669       0  246671  246672  246672       0  246674
  246675  246675       0  246677  246678  246678       0  246680  246681  246681
       0  246683  246684  246684       0  246686  246687  246687       0  246689
  246690  246690       0  246692  246693  246693       0  246695  246696  246696
       0  246698  246699  246699       0  246701  246702  246702       0  246704
  246705  246705       0  246707  246708  246708       0  246710  246711  246711
       0  246713  246714  246714       0  246716  246717  246717       0  246719
  246720  246720       0  246722  246723  246723       0  246725  246726  246726
       0  246728  246729  246729       0  246731  246732  246732       0  246734
  246735  246735       0  246737  246738  246738       0  246740  246741  246741
       0  246743  246744  246744       0  246746  246747  246747       0  246749
  246750  246750       0  246752  246753  246753       0  246755  246756  246756
       0  246758  246759  246759       0  246761  246762  246762       0  246764
  246765  246765       0  246767  246768  246768       0  246770  246771  246771
       0  246773  246774  246774       0  246776  246777  246777       0  246779
  246780  246780       0  246782  246783  246783       0  246785  246786  246786
       0  246788  246789  246789       0  246791  246792  246792       0  246794
  246795  246795       0  246797  246798  246798       0  246800  246801  246801
       0  246803  246804  246804       0  246806  246807  246807       0  246809
  246810  246810       0  246812  246813  246813       0  246815  246816  246816
       0  246818  246819  246819       0  246821  246822  246822       0  246824
  246825  246825       0  246827  246828  246828       0  246830  246831  246831
       0  246833  246834  246834       0  246836  246837  246837       0  246839
  246840  246840       0  246842  246843  246843       0  246845  246846  246846
       0  246848  246849  246849       0  246851  246852  246852       0  246854
  246855  246855       0  246857  246858  246858       0  246860  246861  246861
       0  246863  246864  246864       0  246866  246867  246867       0  246869
  246870  246870       0  246872  246873  246873       0  246875  246876  246876
       0  246878  246879  246879       0  246881  246882  246882       0  246884
  246885  246885       0  246887  246888  246888       0  246890  246891  246891
       0  246893  246894  246894       0  246896  246897  246897       0  246899
  246900  246900       0  246902  246903  246903       0  246905  246906  246906
       0  246908  246909  246909       0  246911  246912  246912       0  246914
  246915  246915       0  246917  246918  246918       0  246920  246921  246921
       0  246923  246924  246924       0  246926  246927  246927       0  246929
  246930  246930       0  246932  246933  246933       0  246935  246936  246936
       0  246938  246939  246939       0  246941  246942  246942       0  246944
  246945  246945       0  246947  246948  246948       0  246950  246951  246951
       0  246953  246954  246954       0  246956  246957  246957       0  246959
  246960  246960       0  246962  246963  246963       0  246965  246966  246966
       0  246968  246969  246969       0  246971  246972  246972       0  246974
  246975  246975       0  246977  246978  246978       0  246980  246981  246981
       0  246983  246984  246984       0  246986  246987  246987       0  246989
  246990  246990       0  246992  246993  246993       0  246995  246996  246996
       0  246998  246999  246999       0  247001  247002  247002       0  247004
  247005  247005       0  247007  247008  247008       0  247010  247011  247011
       0  247013  247014  247014       0  247016  247017  247017       0  247019
  247020  247020       0  247022  247023  247023       0  247025  247026  247026
       0  247028  247029  247029       0  247031  247032  247032       0  247034
  247035  247035       0  247037  247038  247038       0  247040  247041  247041
       0  247043  247044  247044       0  247046  247047  247047       0  247049
  247050  247050       0  247052  247053  247053       0  247055  247056  247056
       0  247058  247059  247059       0  247061  247062  247062       0  247064
  247065  247065       0  247067  247068  247068       0  247070  247071  247071
       0  247073  247074  247074       0  247076  247077  247077       0  247079
  247080  247080       0  247082  247083  247083       0  247085  247086  247086
       0  247088  247089  247089       0  247091  247092  247092       0  247094
  247095  247095       0  247097  247098  247098       0  247100  247101  247101
       0  247103  247104  247104       0  247106  247107  247107       0  247109
  247110  247110       0  247112  247113  247113       0  247115  247116  247116
       0  247118  247119  247119       0  247121  247122  247122       0  247124
  247125  247125       0  247127  247128  247128       0  247130  247131  247131
       0  247133  247134  247134       0  247136  247137  247137       0  247139
  247140  247140       0  247142  247143  247143       0  247145  247146  247146
       0  247148  247149  247149       0  247151  247152  247152       0  247154
  247155  247155       0  247157  247158  247158       0  247160  247161  247161
       0  247163  247164  247164       0  247166  247167  247167       0  247169
  247170  247170       0  247172  247173  247173       0  247175  247176  247176
       0  247178  247179  247179       0  247181  247182  247182       0  247184
  247185  247185       0  247187  247188  247188       0  247190  247191  247191
       0  247193  247194  247194       0  247196  247197  247197       0  247199
  247200  247200       0  247202  247203  247203       0  247205  247206  247206
       0  247208  247209  247209       0  247211  247212  247212       0  247214
  247215  247215       0  247217  247218  247218       0  247220  247221  247221
       0  247223  247224  247224       0  247226  247227  247227       0  247229
  247230  247230       0  247232  247233  247233       0  247235  247236  247236
       0  247238  247239  247239       0  247241  247242  247242       0  247244
  247245  247245       0  247247  247248  247248       0  247250  247251  247251
       0  247253  247254  247254       0  247256  247257  247257       0  247259
  247260  247260       0  247262  247263  247263       0  247265  247266  247266
       0  247268  247269  247269       0  247271  247272  247272       0  247274
  247275  247275       0  247277  247278  247278       0  247280  247281  247281
       0  247283  247284  247284       0  247286  247287  247287       0  247289
  247290  247290       0  247292  247293  247293       0  247295  247296  247296
       0  247298  247299  247299       0  247301  247302  247302       0  247304
  247305  247305       0  247307  247308  247308       0  247310  247311  247311
       0  247313  247314  247314       0  247316  247317  247317       0  247319
  247320  247320       0  247322  247323  247323       0  247325  247326  247326
       0  247328  247329  247329       0  247331  247332  247332       0  247334
  247335  247335       0  247337  247338  247338       0  247340  247341  247341
       0  247343  247344  247344       0  247346  247347  247347       0  247349
  247350  247350       0  247352  247353  247353       0  247355  247356  247356
       0  247358  247359  247359       0  247361  247362  247362       0  247364
  247365  247365       0  247367  247368  247368       0  247370  247371  247371
       0  247373  247374  247374       0  247376  247377  247377       0  247379
  247380  247380       0  247382  247383  247383       0  247385  247386  247386
       0  247388  247389  247389       0  247391  247392  247392       0  247394
  247395  247395       0  247397  247398  247398       0  247400  247401  247401
       0  247403  247404  247404       0  247406  247407  247407       0  247409
  247410  247410       0  247412  247413  247413       0  247415  247416  247416
       0  247418  247419  247419       0  247421  247422  247422       0  247424
  247425  247425       0  247427  247428  247428       0  247430  247431  247431
       0  247433  247434  247434       0  247436  247437  247437       0  247439
  247440  247440       0  247442  247443  247443       0  247445  247446  247446
       0  247448  247449  247449       0  247451  247452  247452       0  247454
  247455  247455       0  247457  247458  247458       0  247460  247461  247461
       0  247463  247464  247464       0  247466  247467  247467       0  247469
  247470  247470       0  247472  247473  247473       0  247475  247476  247476
       0  247478  247479  247479       0  247481  247482  247482       0  247484
  247485  247485       0  247487  247488  247488       0  247490  247491  247491
       0  247493  247494  247494       0  247496  247497  247497       0  247499
  247500  247500       0  247502  247503  247503       0  247505  247506  247506
       0  247508  247509  247509       0  247511  247512  247512       0  247514
  247515  247515       0  247517  247518  247518       0  247520  247521  247521
       0  247523  247524  247524       0  247526  247527  247527       0  247529
  247530  247530       0  247532  247533  247533       0  247535  247536  247536
       0  247538  247539  247539       0  247541  247542  247542       0  247544
  247545  247545       0  247547  247548  247548       0  247550  247551  247551
       0  247553  247554  247554       0  247556  247557  247557       0  247559
  247560  247560       0  247562  247563  247563       0  247565  247566  247566
       0  247568  247569  247569       0  247571  247572  247572       0  247574
  247575  247575       0  247577  247578  247578       0  247580  247581  247581
       0  247583  247584  247584       0  247586  247587  247587       0  247589
  247590  247590       0  247592  247593  247593       0  247595  247596  247596
       0  247598  247599  247599       0  247601  247602  247602       0  247604
  247605  247605       0  247607  247608  247608       0  247610  247611  247611
       0  247613  247614  247614       0  247616  247617  247617       0  247619
  247620  247620       0  247622  247623  247623       0  247625  247626  247626
       0  247628  247629  247629       0  247631  247632  247632       0  247634
  247635  247635       0  247637  247638  247638       0  247640  247641  247641
       0  247643  247644  247644       0  247646  247647  247647       0  247649
  247650  247650       0  247652  247653  247653       0  247655  247656  247656
       0  247658  247659  247659       0  247661  247662  247662       0  247664
  247665  247665       0  247667  247668  247668       0  247670  247671  247671
       0  247673  247674  247674       0  247676  247677  247677       0  247679
  247680  247680       0  247682  247683  247683       0  247685  247686  247686
       0  247688  247689  247689       0  247691  247692  247692       0  247694
  247695  247695       0  247697  247698  247698       0  247700  247701  247701
       0  247703  247704  247704       0  247706  247707  247707       0  247709
  247710  247710       0  247712  247713  247713       0  247715  247716  247716
       0  247718  247719  247719       0  247721  247722  247722       0  247724
  247725  247725       0  247727  247728  247728       0  247730  247731  247731
       0  247733  247734  247734       0  247736  247737  247737       0  247739
  247740  247740       0  247742  247743  247743       0  247745  247746  247746
       0  247748  247749  247749       0  247751  247752  247752       0  247754
  247755  247755       0  247757  247758  247758       0  247760  247761  247761
       0  247763  247764  247764       0  247766  247767  247767       0  247769
  247770  247770       0  247772  247773  247773       0  247775  247776  247776
       0  247778  247779  247779       0  247781  247782  247782       0  247784
  247785  247785       0  247787  247788  247788       0  247790  247791  247791
       0  247793  247794  247794       0  247796  247797  247797       0  247799
  247800  247800       0  247802  247803  247803       0  247805  247806  247806
       0  247808  247809  247809       0  247811  247812  247812       0  247814
  247815  247815       0  247817  247818  247818       0  247820  247821  247821
       0  247823  247824  247824       0  247826  247827  247827       0  247829
  247830  247830       0  247832  247833  247833       0  247835  247836  247836
       0  247838  247839  247839       0  247841  247842  247842       0  247844
  247845  247845       0  247847  247848  247848       0  247850  247851  247851
       0  247853  247854  247854       0  247856  247857  247857       0  247859
  247860  247860       0  247862  247863  247863       0  247865  247866  247866
       0  247868  247869  247869       0  247871  247872  247872       0  247874
  247875  247875       0  247877  247878  247878       0  247880  247881  247881
       0  247883  247884  247884       0  247886  247887  247887       0  247889
  247890  247890       0  247892  247893  247893       0  247895  247896  247896
       0  247898  247899  247899       0  247901  247902  247902       0  247904
  247905  247905       0  247907  247908  247908       0  247910  247911  247911
       0  247913  247914  247914       0  247916  247917  247917       0  247919
  247920  247920       0  247922  247923  247923       0  247925  247926  247926
       0  247928  247929  247929       0  247931  247932  247932       0  247934
  247935  247935       0  247937  247938  247938       0  247940  247941  247941
       0  247943  247944  247944       0  247946  247947  247947       0  247949
  247950  247950       0  247952  247953  247953       0  247955  247956  247956
       0  247958  247959  247959       0  247961  247962  247962       0  247964
  247965  247965       0  247967  247968  247968       0  247970  247971  247971
       0  247973  247974  247974       0  247976  247977  247977       0  247979
  247980  247980       0  247982  247983  247983       0  247985  247986  247986
       0  247988  247989  247989       0  247991  247992  247992       0  247994
  247995  247995       0  247997  247998  247998       0  248000  248001  248001
       0  248003  248004  248004       0  248006  248007  248007       0  248009
  248010  248010       0  248012  248013  248013       0  248015  248016  248016
       0  248018  248019  248019       0  248021  248022  248022       0  248024
  248025  248025       0  248027  248028  248028       0  248030  248031  248031
       0  248033  248034  248034       0  248036  248037  248037       0  248039
  248040  248040       0  248042  248043  248043       0  248045  248046  248046
       0  248048  248049  248049       0  248051  248052  248052       0  248054
  248055  248055       0  248057  248058  248058       0  248060  248061  248061
       0  248063  248064  248064       0  248066  248067  248067       0  248069
  248070  248070       0  248072  248073  248073       0  248075  248076  248076
       0  248078  248079  248079       0  248081  248082  248082       0  248084
  248085  248085       0  248087  248088  248088       0  248090  248091  248091
       0  248093  248094  248094       0  248096  248097  248097       0  248099
  248100  248100       0  248102  248103  248103       0  248105  248106  248106
       0  248108  248109  248109       0  248111  248112  248112       0  248114
  248115  248115       0  248117  248118  248118       0  248120  248121  248121
       0  248123  248124  248124       0  248126  248127  248127       0  248129
  248130  248130       0  248132  248133  248133       0  248135  248136  248136
       0  248138  248139  248139       0  248141  248142  248142       0  248144
  248145  248145       0  248147  248148  248148       0  248150  248151  248151
       0  248153  248154  248154       0  248156  248157  248157       0  248159
  248160  248160       0  248162  248163  248163       0  248165  248166  248166
       0  248168  248169  248169       0  248171  248172  248172       0  248174
  248175  248175       0  248177  248178  248178       0  248180  248181  248181
       0  248183  248184  248184       0  248186  248187  248187       0  248189
  248190  248190       0  248192  248193  248193       0  248195  248196  248196
       0  248198  248199  248199       0  248201  248202  248202       0  248204
  248205  248205       0  248207  248208  248208       0  248210  248211  248211
       0  248213  248214  248214       0  248216  248217  248217       0  248219
  248220  248220       0  248222  248223  248223       0  248225  248226  248226
       0  248228  248229  248229       0  248231  248232  248232       0  248234
  248235  248235       0  248237  248238  248238       0  248240  248241  248241
       0  248243  248244  248244       0  248246  248247  248247       0  248249
  248250  248250       0  248252  248253  248253       0  248255  248256  248256
       0  248258  248259  248259       0  248261  248262  248262       0  248264
  248265  248265       0  248267  248268  248268       0  248270  248271  248271
       0  248273  248274  248274       0  248276  248277  248277       0  248279
  248280  248280       0  248282  248283  248283       0  248285  248286  248286
       0  248288  248289  248289       0  248291  248292  248292       0  248294
  248295  248295       0  248297  248298  248298       0  248300  248301  248301
       0  248303  248304  248304       0  248306  248307  248307       0  248309
  248310  248310       0  248312  248313  248313       0  248315  248316  248316
       0  248318  248319  248319       0  248321  248322  248322       0  248324
  248325  248325       0  248327  248328  248328       0  248330  248331  248331
       0  248333  248334  248334       0  248336  248337  248337       0  248339
  248340  248340       0  248342  248343  248343       0  248345  248346  248346
       0  248348  248349  248349       0  248351  248352  248352       0  248354
  248355  248355       0  248357  248358  248358       0  248360  248361  248361
       0  248363  248364  248364       0  248366  248367  248367       0  248369
  248370  248370       0  248372  248373  248373       0  248375  248376  248376
       0  248378  248379  248379       0  248381  248382  248382       0  248384
  248385  248385       0  248387  248388  248388       0  248390  248391  248391
       0  248393  248394  248394       0  248396  248397  248397       0  248399
  248400  248400       0  248402  248403  248403       0  248405  248406  248406
       0  248408  248409  248409       0  248411  248412  248412       0  248414
  248415  248415       0  248417  248418  248418       0  248420  248421  248421
       0  248423  248424  248424       0  248426  248427  248427       0  248429
  248430  248430       0  248432  248433  248433       0  248435  248436  248436
       0  248438  248439  248439       0  248441  248442  248442       0  248444
  248445  248445       0  248447  248448  248448       0  248450  248451  248451
       0  248453  248454  248454       0  248456  248457  248457       0  248459
  248460  248460       0  248462  248463  248463       0  248465  248466  248466
       0  248468  248469  248469       0  248471  248472  248472       0  248474
  248475  248475       0  248477  248478  248478       0  248480  248481  248481
       0  248483  248484  248484       0  248486  248487  248487       0  248489
  248490  248490       0  248492  248493  248493       0  248495  248496  248496
       0  248498  248499  248499       0  248501  248502  248502       0  248504
  248505  248505       0  248507  248508  248508       0  248510  248511  248511
       0  248513  248514  248514       0  248516  248517  248517       0  248519
  248520  248520       0  248522  248523  248523       0  248525  248526  248526
       0  248528  248529  248529       0  248531  248532  248532       0  248534
  248535  248535       0  248537  248538  248538       0  248540  248541  248541
       0  248543  248544  248544       0  248546  248547  248547       0  248549
  248550  248550       0  248552  248553  248553       0  248555  248556  248556
       0  248558  248559  248559       0  248561  248562  248562       0  248564
  248565  248565       0  248567  248568  248568       0  248570  248571  248571
       0  248573  248574  248574       0  248576  248577  248577       0  248579
  248580  248580       0  248582  248583  248583       0  248585  248586  248586
       0  248588  248589  248589       0  248591  248592  248592       0  248594
  248595  248595       0  248597  248598  248598       0  248600  248601  248601
       0  248603  248604  248604       0  248606  248607  248607       0  248609
  248610  248610       0  248612  248613  248613       0  248615  248616  248616
       0  248618  248619  248619       0  248621  248622  248622       0  248624
  248625  248625       0  248627  248628  248628       0  248630  248631  248631
       0  248633  248634  248634       0  248636  248637  248637       0  248639
  248640  248640       0  248642  248643  248643       0  248645  248646  248646
       0  248648  248649  248649       0  248651  248652  248652       0  248654
  248655  248655       0  248657  248658  248658       0  248660  248661  248661
       0  248663  248664  248664       0  248666  248667  248667       0  248669
  248670  248670       0  248672  248673  248673       0  248675  248676  248676
       0  248678  248679  248679       0  248681  248682  248682       0  248684
  248685  248685       0  248687  248688  248688       0  248690  248691  248691
       0  248693  248694  248694       0  248696  248697  248697       0  248699
  248700  248700       0  248702  248703  248703       0  248705  248706  248706
       0  248708  248709  248709       0  248711  248712  248712       0  248714
  248715  248715       0  248717  248718  248718       0  248720  248721  248721
       0  248723  248724  248724       0  248726  248727  248727       0  248729
  248730  248730       0  248732  248733  248733       0  248735  248736  248736
       0  248738  248739  248739       0  248741  248742  248742       0  248744
  248745  248745       0  248747  248748  248748       0  248750  248751  248751
       0  248753  248754  248754       0  248756  248757  248757       0  248759
  248760  248760       0  248762  248763  248763       0  248765  248766  248766
       0  248768  248769  248769       0  248771  248772  248772       0  248774
  248775  248775       0  248777  248778  248778       0  248780  248781  248781
       0  248783  248784  248784       0  248786  248787  248787       0  248789
  248790  248790       0  248792  248793  248793       0  248795  248796  248796
       0  248798  248799  248799       0  248801  248802  248802       0  248804
  248805  248805       0  248807  248808  248808       0  248810  248811  248811
       0  248813  248814  248814       0  248816  248817  248817       0  248819
  248820  248820       0  248822  248823  248823       0  248825  248826  248826
       0  248828  248829  248829       0  248831  248832  248832       0  248834
  248835  248835       0  248837  248838  248838       0  248840  248841  248841
       0  248843  248844  248844       0  248846  248847  248847       0  248849
  248850  248850       0  248852  248853  248853       0  248855  248856  248856
       0  248858  248859  248859       0  248861  248862  248862       0  248864
  248865  248865       0  248867  248868  248868       0  248870  248871  248871
       0  248873  248874  248874       0  248876  248877  248877       0  248879
  248880  248880       0  248882  248883  248883       0  248885  248886  248886
       0  248888  248889  248889       0  248891  248892  248892       0  248894
  248895  248895       0  248897  248898  248898       0  248900  248901  248901
       0  248903  248904  248904       0  248906  248907  248907       0  248909
  248910  248910       0  248912  248913  248913       0  248915  248916  248916
       0  248918  248919  248919       0  248921  248922  248922       0  248924
  248925  248925       0  248927  248928  248928       0  248930  248931  248931
       0  248933  248934  248934       0  248936  248937  248937       0  248939
  248940  248940       0  248942  248943  248943       0  248945  248946  248946
       0  248948  248949  248949       0  248951  248952  248952       0  248954
  248955  248955       0  248957  248958  248958       0  248960  248961  248961
       0  248963  248964  248964       0  248966  248967  248967       0  248969
  248970  248970       0  248972  248973  248973       0  248975  248976  248976
       0  248978  248979  248979       0  248981  248982  248982       0  248984
  248985  248985       0  248987  248988  248988       0  248990  248991  248991
       0  248993  248994  248994       0  248996  248997  248997       0  248999
  249000  249000       0  249002  249003  249003       0  249005  249006  249006
       0  249008  249009  249009       0  249011  249012  249012       0  249014
  249015  249015       0  249017  249018  249018       0  249020  249021  249021
       0  249023  249024  249024       0  249026  249027  249027       0  249029
  249030  249030       0  249032  249033  249033       0  249035  249036  249036
       0  249038  249039  249039       0  249041  249042  249042       0  249044
  249045  249045       0  249047  249048  249048       0  249050  249051  249051
       0  249053  249054  249054       0  249056  249057  249057       0  249059
  249060  249060       0  249062  249063  249063       0  249065  249066  249066
       0  249068  249069  249069       0  249071  249072  249072       0  249074
  249075  249075       0  249077  249078  249078       0  249080  249081  249081
       0  249083  249084  249084       0  249086  249087  249087       0  249089
  249090  249090       0  249092  249093  249093       0  249095  249096  249096
       0  249098  249099  249099       0  249101  249102  249102       0  249104
  249105  249105       0  249107  249108  249108       0  249110  249111  249111
       0  249113  249114  249114       0  249116  249117  249117       0  249119
  249120  249120       0  249122  249123  249123       0  249125  249126  249126
       0  249128  249129  249129       0  249131  249132  249132       0  249134
  249135  249135       0  249137  249138  249138       0  249140  249141  249141
       0  249143  249144  249144       0  249146  249147  249147       0  249149
  249150  249150       0  249152  249153  249153       0  249155  249156  249156
       0  249158  249159  249159       0  249161  249162  249162       0  249164
  249165  249165       0  249167  249168  249168       0  249170  249171  249171
       0  249173  249174  249174       0  249176  249177  249177       0  249179
  249180  249180       0  249182  249183  249183       0  249185  249186  249186
       0  249188  249189  249189       0  249191  249192  249192       0  249194
  249195  249195       0  249197  249198  249198       0  249200  249201  249201
       0  249203  249204  249204       0  249206  249207  249207       0  249209
  249210  249210       0  249212  249213  249213       0  249215  249216  249216
       0  249218  249219  249219       0  249221  249222  249222       0  249224
  249225  249225       0  249227  249228  249228       0  249230  249231  249231
       0  249233  249234  249234       0  249236  249237  249237       0  249239
  249240  249240       0  249242  249243  249243       0  249245  249246  249246
       0  249248  249249  249249       0  249251  249252  249252       0  249254
  249255  249255       0  249257  249258  249258       0  249260  249261  249261
       0  249263  249264  249264       0  249266  249267  249267       0  249269
  249270  249270       0  249272  249273  249273       0  249275  249276  249276
       0  249278  249279  249279       0  249281  249282  249282       0  249284
  249285  249285       0  249287  249288  249288       0  249290  249291  249291
       0  249293  249294  249294       0  249296  249297  249297       0  249299
  249300  249300       0  249302  249303  249303       0  249305  249306  249306
       0  249308  249309  249309       0  249311  249312  249312       0  249314
  249315  249315       0  249317  249318  249318       0  249320  249321  249321
       0  249323  249324  249324       0  249326  249327  249327       0  249329
  249330  249330       0  249332  249333  249333       0  249335  249336  249336
       0  249338  249339  249339       0  249341  249342  249342       0  249344
  249345  249345       0  249347  249348  249348       0  249350  249351  249351
       0  249353  249354  249354       0  249356  249357  249357       0  249359
  249360  249360       0  249362  249363  249363       0  249365  249366  249366
       0  249368  249369  249369       0  249371  249372  249372       0  249374
  249375  249375       0  249377  249378  249378       0  249380  249381  249381
       0  249383  249384  249384       0  249386  249387  249387       0  249389
  249390  249390       0  249392  249393  249393       0  249395  249396  249396
       0  249398  249399  249399       0  249401  249402  249402       0  249404
  249405  249405       0  249407  249408  249408       0  249410  249411  249411
       0  249413  249414  249414       0  249416  249417  249417       0  249419
  249420  249420       0  249422  249423  249423       0  249425  249426  249426
       0  249428  249429  249429       0  249431  249432  249432       0  249434
  249435  249435       0  249437  249438  249438       0  249440  249441  249441
       0  249443  249444  249444       0  249446  249447  249447       0  249449
  249450  249450       0  249452  249453  249453       0  249455  249456  249456
       0  249458  249459  249459       0  249461  249462  249462       0  249464
  249465  249465       0  249467  249468  249468       0  249470  249471  249471
       0  249473  249474  249474       0  249476  249477  249477       0  249479
  249480  249480       0  249482  249483  249483       0  249485  249486  249486
       0  249488  249489  249489       0  249491  249492  249492       0  249494
  249495  249495       0  249497  249498  249498       0  249500  249501  249501
       0  249503  249504  249504       0  249506  249507  249507       0  249509
  249510  249510       0  249512  249513  249513       0  249515  249516  249516
       0  249518  249519  249519       0  249521  249522  249522       0  249524
  249525  249525       0  249527  249528  249528       0  249530  249531  249531
       0  249533  249534  249534       0  249536  249537  249537       0  249539
  249540  249540       0  249542  249543  249543       0  249545  249546  249546
       0  249548  249549  249549       0  249551  249552  249552       0  249554
  249555  249555       0  249557  249558  249558       0  249560  249561  249561
       0  249563  249564  249564       0  249566  249567  249567       0  249569
  249570  249570       0  249572  249573  249573       0  249575  249576  249576
       0  249578  249579  249579       0  249581  249582  249582       0  249584
  249585  249585       0  249587  249588  249588       0  249590  249591  249591
       0  249593  249594  249594       0  249596  249597  249597       0  249599
  249600  249600       0  249602  249603  249603       0  249605  249606  249606
       0  249608  249609  249609       0  249611  249612  249612       0  249614
  249615  249615       0  249617  249618  249618       0  249620  249621  249621
       0  249623  249624  249624       0  249626  249627  249627       0  249629
  249630  249630       0  249632  249633  249633       0  249635  249636  249636
       0  249638  249639  249639       0  249641  249642  249642       0  249644
  249645  249645       0  249647  249648  249648       0  249650  249651  249651
       0  249653  249654  249654       0  249656  249657  249657       0  249659
  249660  249660       0  249662  249663  249663       0  249665  249666  249666
       0  249668  249669  249669       0  249671  249672  249672       0  249674
  249675  249675       0  249677  249678  249678       0  249680  249681  249681
       0  249683  249684  249684       0  249686  249687  249687       0  249689
  249690  249690       0  249692  249693  249693       0  249695  249696  249696
       0  249698  249699  249699       0  249701  249702  249702       0  249704
  249705  249705       0  249707  249708  249708       0  249710  249711  249711
       0  249713  249714  249714       0  249716  249717  249717       0  249719
  249720  249720       0  249722  249723  249723       0  249725  249726  249726
       0  249728  249729  249729       0  249731  249732  249732       0  249734
  249735  249735       0  249737  249738  249738       0  249740  249741  249741
       0  249743  249744  249744       0  249746  249747  249747       0  249749
  249750  249750       0  249752  249753  249753       0  249755  249756  249756
       0  249758  249759  249759       0  249761  249762  249762       0  249764
  249765  249765       0  249767  249768  249768       0  249770  249771  249771
       0  249773  249774  249774       0  249776  249777  249777       0  249779
  249780  249780       0  249782  249783  249783       0  249785  249786  249786
       0  249788  249789  249789       0  249791  249792  249792       0  249794
  249795  249795       0  249797  249798  249798       0  249800  249801  249801
       0  249803  249804  249804       0  249806  249807  249807       0  249809
  249810  249810       0  249812  249813  249813       0  249815  249816  249816
       0  249818  249819  249819       0  249821  249822  249822       0  249824
  249825  249825       0  249827  249828  249828       0  249830  249831  249831
       0  249833  249834  249834       0  249836  249837  249837       0  249839
  249840  249840       0  249842  249843  249843       0  249845  249846  249846
       0  249848  249849  249849       0  249851  249852  249852       0  249854
  249855  249855       0  249857  249858  249858       0  249860  249861  249861
       0  249863  249864  249864       0  249866  249867  249867       0  249869
  249870  249870       0  249872  249873  249873       0  249875  249876  249876
       0  249878  249879  249879       0  249881  249882  249882       0  249884
  249885  249885       0  249887  249888  249888       0  249890  249891  249891
       0  249893  249894  249894       0  249896  249897  249897       0  249899
  249900  249900       0  249902  249903  249903       0  249905  249906  249906
       0  249908  249909  249909       0  249911  249912  249912       0  249914
  249915  249915       0  249917  249918  249918       0  249920  249921  249921
       0  249923  249924  249924       0  249926  249927  249927       0  249929
  249930  249930       0  249932  249933  249933       0  249935  249936  249936
       0  249938  249939  249939       0  249941  249942  249942       0  249944
  249945  249945       0  249947  249948  249948       0  249950  249951  249951
       0  249953  249954  249954       0  249956  249957  249957       0  249959
  249960  249960       0  249962  249963  249963       0  249965  249966  249966
       0  249968  249969  249969       0  249971  249972  249972       0  249974
  249975  249975       0  249977  249978  249978       0  249980  249981  249981
       0  249983  249984  249984       0  249986  249987  249987       0  249989
  249990  249990       0  249992  249993  249993       0  249995  249996  249996
       0  249998  249999  249999       0  250001  250002  250002       0  250004
  250005  250005       0  250007  250008  250008       0  250010  250011  250011
       0  250013  250014  250014       0  250016  250017  250017       0  250019
  250020  250020       0  250022  250023  250023       0  250025  250026  250026
       0  250028  250029  250029       0  250031  250032  250032       0  250034
  250035  250035       0  250037  250038  250038       0  250040  250041  250041
       0  250043  250044  250044       0  250046  250047  250047       0  250049
  250050  250050       0  250052  250053  250053       0  250055  250056  250056
       0  250058  250059  250059       0  250061  250062  250062       0  250064
  250065  250065       0  250067  250068  250068       0  250070  250071  250071
       0  250073  250074  250074       0  250076  250077  250077       0  250079
  250080  250080       0  250082  250083  250083       0  250085  250086  250086
       0  250088  250089  250089       0  250091  250092  250092       0  250094
  250095  250095       0  250097  250098  250098       0  250100  250101  250101
       0  250103  250104  250104       0  250106  250107  250107       0  250109
  250110  250110       0  250112  250113  250113       0  250115  250116  250116
       0  250118  250119  250119       0  250121  250122  250122       0  250124
  250125  250125       0  250127  250128  250128       0  250130  250131  250131
       0  250133  250134  250134       0  250136  250137  250137       0  250139
  250140  250140       0  250142  250143  250143       0  250145  250146  250146
       0  250148  250149  250149       0  250151  250152  250152       0  250154
  250155  250155       0  250157  250158  250158       0  250160  250161  250161
       0  250163  250164  250164       0  250166  250167  250167       0  250169
  250170  250170       0  250172  250173  250173       0  250175  250176  250176
       0  250178  250179  250179       0  250181  250182  250182       0  250184
  250185  250185       0  250187  250188  250188       0  250190  250191  250191
       0  250193  250194  250194       0  250196  250197  250197       0  250199
  250200  250200       0  250202  250203  250203       0  250205  250206  250206
       0  250208  250209  250209       0  250211  250212  250212       0  250214
  250215  250215       0  250217  250218  250218       0  250220  250221  250221
       0  250223  250224  250224       0  250226  250227  250227       0  250229
  250230  250230       0  250232  250233  250233       0  250235  250236  250236
       0  250238  250239  250239       0  250241  250242  250242       0  250244
  250245  250245       0  250247  250248  250248       0  250250  250251  250251
       0  250253  250254  250254       0  250256  250257  250257       0  250259
  250260  250260       0  250262  250263  250263       0  250265  250266  250266
       0  250268  250269  250269       0  250271  250272  250272       0  250274
  250275  250275       0  250277  250278  250278       0  250280  250281  250281
       0  250283  250284  250284       0  250286  250287  250287       0  250289
  250290  250290       0  250292  250293  250293       0  250295  250296  250296
       0  250298  250299  250299       0  250301  250302  250302       0  250304
  250305  250305       0  250307  250308  250308       0  250310  250311  250311
       0  250313  250314  250314       0  250316  250317  250317       0  250319
  250320  250320       0  250322  250323  250323       0  250325  250326  250326
       0  250328  250329  250329       0  250331  250332  250332       0  250334
  250335  250335       0  250337  250338  250338       0  250340  250341  250341
       0  250343  250344  250344       0  250346  250347  250347       0  250349
  250350  250350       0  250352  250353  250353       0  250355  250356  250356
       0  250358  250359  250359       0  250361  250362  250362       0  250364
  250365  250365       0  250367  250368  250368       0  250370  250371  250371
       0  250373  250374  250374       0  250376  250377  250377       0  250379
  250380  250380       0  250382  250383  250383       0  250385  250386  250386
       0  250388  250389  250389       0  250391  250392  250392       0  250394
  250395  250395       0  250397  250398  250398       0  250400  250401  250401
       0  250403  250404  250404       0  250406  250407  250407       0  250409
  250410  250410       0  250412  250413  250413       0  250415  250416  250416
       0  250418  250419  250419       0  250421  250422  250422       0  250424
  250425  250425       0  250427  250428  250428       0  250430  250431  250431
       0  250433  250434  250434       0  250436  250437  250437       0  250439
  250440  250440       0  250442  250443  250443       0  250445  250446  250446
       0  250448  250449  250449       0  250451  250452  250452       0  250454
  250455  250455       0  250457  250458  250458       0  250460  250461  250461
       0  250463  250464  250464       0  250466  250467  250467       0  250469
  250470  250470       0  250472  250473  250473       0  250475  250476  250476
       0  250478  250479  250479       0  250481  250482  250482       0  250484
  250485  250485       0  250487  250488  250488       0  250490  250491  250491
       0  250493  250494  250494       0  250496  250497  250497       0  250499
  250500  250500       0  250502  250503  250503       0  250505  250506  250506
       0  250508  250509  250509       0  250511  250512  250512       0  250514
  250515  250515       0  250517  250518  250518       0  250520  250521  250521
       0  250523  250524  250524       0  250526  250527  250527       0  250529
  250530  250530       0  250532  250533  250533       0  250535  250536  250536
       0  250538  250539  250539       0  250541  250542  250542       0  250544
  250545  250545       0  250547  250548  250548       0  250550  250551  250551
       0  250553  250554  250554       0  250556  250557  250557       0  250559
  250560  250560       0  250562  250563  250563       0  250565  250566  250566
       0  250568  250569  250569       0  250571  250572  250572       0  250574
  250575  250575       0  250577  250578  250578       0  250580  250581  250581
       0  250583  250584  250584       0  250586  250587  250587       0  250589
  250590  250590       0  250592  250593  250593       0  250595  250596  250596
       0  250598  250599  250599       0  250601  250602  250602       0  250604
  250605  250605       0  250607  250608  250608       0  250610  250611  250611
       0  250613  250614  250614       0  250616  250617  250617       0  250619
  250620  250620       0  250622  250623  250623       0  250625  250626  250626
       0  250628  250629  250629       0  250631  250632  250632       0  250634
  250635  250635       0  250637  250638  250638       0  250640  250641  250641
       0  250643  250644  250644       0  250646  250647  250647       0  250649
  250650  250650       0  250652  250653  250653       0  250655  250656  250656
       0  250658  250659  250659       0  250661  250662  250662       0  250664
  250665  250665       0  250667  250668  250668       0  250670  250671  250671
       0  250673  250674  250674       0  250676  250677  250677       0  250679
  250680  250680       0  250682  250683  250683       0  250685  250686  250686
       0  250688  250689  250689       0  250691  250692  250692       0  250694
  250695  250695       0  250697  250698  250698       0  250700  250701  250701
       0  250703  250704  250704       0  250706  250707  250707       0  250709
  250710  250710       0  250712  250713  250713       0  250715  250716  250716
       0  250718  250719  250719       0  250721  250722  250722       0  250724
  250725  250725       0  250727  250728  250728       0  250730  250731  250731
       0  250733  250734  250734       0  250736  250737  250737       0  250739
  250740  250740       0  250742  250743  250743       0  250745  250746  250746
       0  250748  250749  250749       0  250751  250752  250752       0  250754
  250755  250755       0  250757  250758  250758       0  250760  250761  250761
       0  250763  250764  250764       0  250766  250767  250767       0  250769
  250770  250770       0  250772  250773  250773       0  250775  250776  250776
       0  250778  250779  250779       0  250781  250782  250782       0  250784
  250785  250785       0  250787  250788  250788       0  250790  250791  250791
       0  250793  250794  250794       0  250796  250797  250797       0  250799
  250800  250800       0  250802  250803  250803       0  250805  250806  250806
       0  250808  250809  250809       0  250811  250812  250812       0  250814
  250815  250815       0  250817  250818  250818       0  250820  250821  250821
       0  250823  250824  250824       0  250826  250827  250827       0  250829
  250830  250830       0  250832  250833  250833       0  250835  250836  250836
       0  250838  250839  250839       0  250841  250842  250842       0  250844
  250845  250845       0  250847  250848  250848       0  250850  250851  250851
       0  250853  250854  250854       0  250856  250857  250857       0  250859
  250860  250860       0  250862  250863  250863       0  250865  250866  250866
       0  250868  250869  250869       0  250871  250872  250872       0  250874
  250875  250875       0  250877  250878  250878       0  250880  250881  250881
       0  250883  250884  250884       0  250886  250887  250887       0  250889
  250890  250890       0  250892  250893  250893       0  250895  250896  250896
       0  250898  250899  250899       0  250901  250902  250902       0  250904
  250905  250905       0  250907  250908  250908       0  250910  250911  250911
       0  250913  250914  250914       0  250916  250917  250917       0  250919
  250920  250920       0  250922  250923  250923       0  250925  250926  250926
       0  250928  250929  250929       0  250931  250932  250932       0  250934
  250935  250935       0  250937  250938  250938       0  250940  250941  250941
       0  250943  250944  250944       0  250946  250947  250947       0  250949
  250950  250950       0  250952  250953  250953       0  250955  250956  250956
       0  250958  250959  250959       0  250961  250962  250962       0  250964
  250965  250965       0  250967  250968  250968       0  250970  250971  250971
       0  250973  250974  250974       0  250976  250977  250977       0  250979
  250980  250980       0  250982  250983  250983       0  250985  250986  250986
       0  250988  250989  250989       0  250991  250992  250992       0  250994
  250995  250995       0  250997  250998  250998       0  251000  251001  251001
       0  251003  251004  251004       0  251006  251007  251007       0  251009
  251010  251010       0  251012  251013  251013       0  251015  251016  251016
       0  251018  251019  251019       0  251021  251022  251022       0  251024
  251025  251025       0  251027  251028  251028       0  251030  251031  251031
       0  251033  251034  251034       0  251036  251037  251037       0  251039
  251040  251040       0  251042  251043  251043       0  251045  251046  251046
       0  251048  251049  251049       0  251051  251052  251052       0  251054
  251055  251055       0  251057  251058  251058       0  251060  251061  251061
       0  251063  251064  251064       0  251066  251067  251067       0  251069
  251070  251070       0  251072  251073  251073       0  251075  251076  251076
       0  251078  251079  251079       0  251081  251082  251082       0  251084
  251085  251085       0  251087  251088  251088       0  251090  251091  251091
       0  251093  251094  251094       0  251096  251097  251097       0  251099
  251100  251100       0  251102  251103  251103       0  251105  251106  251106
       0  251108  251109  251109       0  251111  251112  251112       0  251114
  251115  251115       0  251117  251118  251118       0  251120  251121  251121
       0  251123  251124  251124       0  251126  251127  251127       0  251129
  251130  251130       0  251132  251133  251133       0  251135  251136  251136
       0  251138  251139  251139       0  251141  251142  251142       0  251144
  251145  251145       0  251147  251148  251148       0  251150  251151  251151
       0  251153  251154  251154       0  251156  251157  251157       0  251159
  251160  251160       0  251162  251163  251163       0  251165  251166  251166
       0  251168  251169  251169       0  251171  251172  251172       0  251174
  251175  251175       0  251177  251178  251178       0  251180  251181  251181
       0  251183  251184  251184       0  251186  251187  251187       0  251189
  251190  251190       0  251192  251193  251193       0  251195  251196  251196
       0  251198  251199  251199       0  251201  251202  251202       0  251204
  251205  251205       0  251207  251208  251208       0  251210  251211  251211
       0  251213  251214  251214       0  251216  251217  251217       0  251219
  251220  251220       0  251222  251223  251223       0  251225  251226  251226
       0  251228  251229  251229       0  251231  251232  251232       0  251234
  251235  251235       0  251237  251238  251238       0  251240  251241  251241
       0  251243  251244  251244       0  251246  251247  251247       0  251249
  251250  251250       0  251252  251253  251253       0  251255  251256  251256
       0  251258  251259  251259       0  251261  251262  251262       0  251264
  251265  251265       0  251267  251268  251268       0  251270  251271  251271
       0  251273  251274  251274       0  251276  251277  251277       0  251279
  251280  251280       0  251282  251283  251283       0  251285  251286  251286
       0  251288  251289  251289       0  251291  251292  251292       0  251294
  251295  251295       0  251297  251298  251298       0  251300  251301  251301
       0  251303  251304  251304       0  251306  251307  251307       0  251309
  251310  251310       0  251312  251313  251313       0  251315  251316  251316
       0  251318  251319  251319       0  251321  251322  251322       0  251324
  251325  251325       0  251327  251328  251328       0  251330  251331  251331
       0  251333  251334  251334       0  251336  251337  251337       0  251339
  251340  251340       0  251342  251343  251343       0  251345  251346  251346
       0  251348  251349  251349       0  251351  251352  251352       0  251354
  251355  251355       0  251357  251358  251358       0  251360  251361  251361
       0  251363  251364  251364       0  251366  251367  251367       0  251369
  251370  251370       0  251372  251373  251373       0  251375  251376  251376
       0  251378  251379  251379       0  251381  251382  251382       0  251384
  251385  251385       0  251387  251388  251388       0  251390  251391  251391
       0  251393  251394  251394       0  251396  251397  251397       0  251399
  251400  251400       0  251402  251403  251403       0  251405  251406  251406
       0  251408  251409  251409       0  251411  251412  251412       0  251414
  251415  251415       0  251417  251418  251418       0  251420  251421  251421
       0  251423  251424  251424       0  251426  251427  251427       0  251429
  251430  251430       0  251432  251433  251433       0  251435  251436  251436
       0  251438  251439  251439       0  251441  251442  251442       0  251444
  251445  251445       0  251447  251448  251448       0  251450  251451  251451
       0  251453  251454  251454       0  251456  251457  251457       0  251459
  251460  251460       0  251462  251463  251463       0  251465  251466  251466
       0  251468  251469  251469       0  251471  251472  251472       0  251474
  251475  251475       0  251477  251478  251478       0  251480  251481  251481
       0  251483  251484  251484       0  251486  251487  251487       0  251489
  251490  251490       0  251492  251493  251493       0  251495  251496  251496
       0  251498  251499  251499       0  251501  251502  251502       0  251504
  251505  251505       0  251507  251508  251508       0  251510  251511  251511
       0  251513  251514  251514       0  251516  251517  251517       0  251519
  251520  251520       0  251522  251523  251523       0  251525  251526  251526
       0  251528  251529  251529       0  251531  251532  251532       0  251534
  251535  251535       0  251537  251538  251538       0  251540  251541  251541
       0  251543  251544  251544       0  251546  251547  251547       0  251549
  251550  251550       0  251552  251553  251553       0  251555  251556  251556
       0  251558  251559  251559       0  251561  251562  251562       0  251564
  251565  251565       0  251567  251568  251568       0  251570  251571  251571
       0  251573  251574  251574       0  251576  251577  251577       0  251579
  251580  251580       0  251582  251583  251583       0  251585  251586  251586
       0  251588  251589  251589       0  251591  251592  251592       0  251594
  251595  251595       0  251597  251598  251598       0  251600  251601  251601
       0  251603  251604  251604       0  251606  251607  251607       0  251609
  251610  251610       0  251612  251613  251613       0  251615  251616  251616
       0  251618  251619  251619       0  251621  251622  251622       0  251624
  251625  251625       0  251627  251628  251628       0  251630  251631  251631
       0  251633  251634  251634       0  251636  251637  251637       0  251639
  251640  251640       0  251642  251643  251643       0  251645  251646  251646
       0  251648  251649  251649       0  251651  251652  251652       0  251654
  251655  251655       0  251657  251658  251658       0  251660  251661  251661
       0  251663  251664  251664       0  251666  251667  251667       0  251669
  251670  251670       0  251672  251673  251673       0  251675  251676  251676
       0  251678  251679  251679       0  251681  251682  251682       0  251684
  251685  251685       0  251687  251688  251688       0  251690  251691  251691
       0  251693  251694  251694       0  251696  251697  251697       0  251699
  251700  251700       0  251702  251703  251703       0  251705  251706  251706
       0  251708  251709  251709       0  251711  251712  251712       0  251714
  251715  251715       0  251717  251718  251718       0  251720  251721  251721
       0  251723  251724  251724       0  251726  251727  251727       0  251729
  251730  251730       0  251732  251733  251733       0  251735  251736  251736
       0  251738  251739  251739       0  251741  251742  251742       0  251744
  251745  251745       0  251747  251748  251748       0  251750  251751  251751
       0  251753  251754  251754       0  251756  251757  251757       0  251759
  251760  251760       0  251762  251763  251763       0  251765  251766  251766
       0  251768  251769  251769       0  251771  251772  251772       0  251774
  251775  251775       0  251777  251778  251778       0  251780  251781  251781
       0  251783  251784  251784       0  251786  251787  251787       0  251789
  251790  251790       0  251792  251793  251793       0  251795  251796  251796
       0  251798  251799  251799       0  251801  251802  251802       0  251804
  251805  251805       0  251807  251808  251808       0  251810  251811  251811
       0  251813  251814  251814       0  251816  251817  251817       0  251819
  251820  251820       0  251822  251823  251823       0  251825  251826  251826
       0  251828  251829  251829       0  251831  251832  251832       0  251834
  251835  251835       0  251837  251838  251838       0  251840  251841  251841
       0  251843  251844  251844       0  251846  251847  251847       0  251849
  251850  251850       0  251852  251853  251853       0  251855  251856  251856
       0  251858  251859  251859       0  251861  251862  251862       0  251864
  251865  251865       0  251867  251868  251868       0  251870  251871  251871
       0  251873  251874  251874       0  251876  251877  251877       0  251879
  251880  251880       0  251882  251883  251883       0  251885  251886  251886
       0  251888  251889  251889       0  251891  251892  251892       0  251894
  251895  251895       0  251897  251898  251898       0  251900  251901  251901
       0  251903  251904  251904       0  251906  251907  251907       0  251909
  251910  251910       0  251912  251913  251913       0  251915  251916  251916
       0  251918  251919  251919       0  251921  251922  251922       0  251924
  251925  251925       0  251927  251928  251928       0  251930  251931  251931
       0  251933  251934  251934       0  251936  251937  251937       0  251939
  251940  251940       0  251942  251943  251943       0  251945  251946  251946
       0  251948  251949  251949       0  251951  251952  251952       0  251954
  251955  251955       0  251957  251958  251958       0  251960  251961  251961
       0  251963  251964  251964       0  251966  251967  251967       0  251969
  251970  251970       0  251972  251973  251973       0  251975  251976  251976
       0  251978  251979  251979       0  251981  251982  251982       0  251984
  251985  251985       0  251987  251988  251988       0  251990  251991  251991
       0  251993  251994  251994       0  251996  251997  251997       0  251999
  252000  252000       0  252002  252003  252003       0  252005  252006  252006
       0  252008  252009  252009       0  252011  252012  252012       0  252014
  252015  252015       0  252017  252018  252018       0  252020  252021  252021
       0  252023  252024  252024       0  252026  252027  252027       0  252029
  252030  252030       0  252032  252033  252033       0  252035  252036  252036
       0  252038  252039  252039       0  252041  252042  252042       0  252044
  252045  252045       0  252047  252048  252048       0  252050  252051  252051
       0  252053  252054  252054       0  252056  252057  252057       0  252059
  252060  252060       0  252062  252063  252063       0  252065  252066  252066
       0  252068  252069  252069       0  252071  252072  252072       0  252074
  252075  252075       0  252077  252078  252078       0  252080  252081  252081
       0  252083  252084  252084       0  252086  252087  252087       0  252089
  252090  252090       0  252092  252093  252093       0  252095  252096  252096
       0  252098  252099  252099       0  252101  252102  252102       0  252104
  252105  252105       0  252107  252108  252108       0  252110  252111  252111
       0  252113  252114  252114       0  252116  252117  252117       0  252119
  252120  252120       0  252122  252123  252123       0  252125  252126  252126
       0  252128  252129  252129       0  252131  252132  252132       0  252134
  252135  252135       0  252137  252138  252138       0  252140  252141  252141
       0  252143  252144  252144       0  252146  252147  252147       0  252149
  252150  252150       0  252152  252153  252153       0  252155  252156  252156
       0  252158  252159  252159       0  252161  252162  252162       0  252164
  252165  252165       0  252167  252168  252168       0  252170  252171  252171
       0  252173  252174  252174       0  252176  252177  252177       0  252179
  252180  252180       0  252182  252183  252183       0  252185  252186  252186
       0  252188  252189  252189       0  252191  252192  252192       0  252194
  252195  252195       0  252197  252198  252198       0  252200  252201  252201
       0  252203  252204  252204       0  252206  252207  252207       0  252209
  252210  252210       0  252212  252213  252213       0  252215  252216  252216
       0  252218  252219  252219       0  252221  252222  252222       0  252224
  252225  252225       0  252227  252228  252228       0  252230  252231  252231
       0  252233  252234  252234       0  252236  252237  252237       0  252239
  252240  252240       0  252242  252243  252243       0  252245  252246  252246
       0  252248  252249  252249       0  252251  252252  252252       0  252254
  252255  252255       0  252257  252258  252258       0  252260  252261  252261
       0  252263  252264  252264       0  252266  252267  252267       0  252269
  252270  252270       0  252272  252273  252273       0  252275  252276  252276
       0  252278  252279  252279       0  252281  252282  252282       0  252284
  252285  252285       0  252287  252288  252288       0  252290  252291  252291
       0  252293  252294  252294       0  252296  252297  252297       0  252299
  252300  252300       0  252302  252303  252303       0  252305  252306  252306
       0  252308  252309  252309       0  252311  252312  252312       0  252314
  252315  252315       0  252317  252318  252318       0  252320  252321  252321
       0  252323  252324  252324       0  252326  252327  252327       0  252329
  252330  252330       0  252332  252333  252333       0  252335  252336  252336
       0  252338  252339  252339       0  252341  252342  252342       0  252344
  252345  252345       0  252347  252348  252348       0  252350  252351  252351
       0  252353  252354  252354       0  252356  252357  252357       0  252359
  252360  252360       0  252362  252363  252363       0  252365  252366  252366
       0  252368  252369  252369       0  252371  252372  252372       0  252374
  252375  252375       0  252377  252378  252378       0  252380  252381  252381
       0  252383  252384  252384       0  252386  252387  252387       0  252389
  252390  252390       0  252392  252393  252393       0  252395  252396  252396
       0  252398  252399  252399       0  252401  252402  252402       0  252404
  252405  252405       0  252407  252408  252408       0  252410  252411  252411
       0  252413  252414  252414       0  252416  252417  252417       0  252419
  252420  252420       0  252422  252423  252423       0  252425  252426  252426
       0  252428  252429  252429       0  252431  252432  252432       0  252434
  252435  252435       0  252437  252438  252438       0  252440  252441  252441
       0  252443  252444  252444       0  252446  252447  252447       0  252449
  252450  252450       0  252452  252453  252453       0  252455  252456  252456
       0  252458  252459  252459       0  252461  252462  252462       0  252464
  252465  252465       0  252467  252468  252468       0  252470  252471  252471
       0  252473  252474  252474       0  252476  252477  252477       0  252479
  252480  252480       0  252482  252483  252483       0  252485  252486  252486
       0  252488  252489  252489       0  252491  252492  252492       0  252494
  252495  252495       0  252497  252498  252498       0  252500  252501  252501
       0  252503  252504  252504       0  252506  252507  252507       0  252509
  252510  252510       0  252512  252513  252513       0  252515  252516  252516
       0  252518  252519  252519       0  252521  252522  252522       0  252524
  252525  252525       0  252527  252528  252528       0  252530  252531  252531
       0  252533  252534  252534       0  252536  252537  252537       0  252539
  252540  252540       0  252542  252543  252543       0  252545  252546  252546
       0  252548  252549  252549       0  252551  252552  252552       0  252554
  252555  252555       0  252557  252558  252558       0  252560  252561  252561
       0  252563  252564  252564       0  252566  252567  252567       0  252569
  252570  252570       0  252572  252573  252573       0  252575  252576  252576
       0  252578  252579  252579       0  252581  252582  252582       0  252584
  252585  252585       0  252587  252588  252588       0  252590  252591  252591
       0  252593  252594  252594       0  252596  252597  252597       0  252599
  252600  252600       0  252602  252603  252603       0  252605  252606  252606
       0  252608  252609  252609       0  252611  252612  252612       0  252614
  252615  252615       0  252617  252618  252618       0  252620  252621  252621
       0  252623  252624  252624       0  252626  252627  252627       0  252629
  252630  252630       0  252632  252633  252633       0  252635  252636  252636
       0  252638  252639  252639       0  252641  252642  252642       0  252644
  252645  252645       0  252647  252648  252648       0  252650  252651  252651
       0  252653  252654  252654       0  252656  252657  252657       0  252659
  252660  252660       0  252662  252663  252663       0  252665  252666  252666
       0  252668  252669  252669       0  252671  252672  252672       0  252674
  252675  252675       0  252677  252678  252678       0  252680  252681  252681
       0  252683  252684  252684       0  252686  252687  252687       0  252689
  252690  252690       0  252692  252693  252693       0  252695  252696  252696
       0  252698  252699  252699       0  252701  252702  252702       0  252704
  252705  252705       0  252707  252708  252708       0  252710  252711  252711
       0  252713  252714  252714       0  252716  252717  252717       0  252719
  252720  252720       0  252722  252723  252723       0  252725  252726  252726
       0  252728  252729  252729       0  252731  252732  252732       0  252734
  252735  252735       0  252737  252738  252738       0  252740  252741  252741
       0  252743  252744  252744       0  252746  252747  252747       0  252749
  252750  252750       0  252752  252753  252753       0  252755  252756  252756
       0  252758  252759  252759       0  252761  252762  252762       0  252764
  252765  252765       0  252767  252768  252768       0  252770  252771  252771
       0  252773  252774  252774       0  252776  252777  252777       0  252779
  252780  252780       0  252782  252783  252783       0  252785  252786  252786
       0  252788  252789  252789       0  252791  252792  252792       0  252794
  252795  252795       0  252797  252798  252798       0  252800  252801  252801
       0  252803  252804  252804       0  252806  252807  252807       0  252809
  252810  252810       0  252812  252813  252813       0  252815  252816  252816
       0  252818  252819  252819       0  252821  252822  252822       0  252824
  252825  252825       0  252827  252828  252828       0  252830  252831  252831
       0  252833  252834  252834       0  252836  252837  252837       0  252839
  252840  252840       0  252842  252843  252843       0  252845  252846  252846
       0  252848  252849  252849       0  252851  252852  252852       0  252854
  252855  252855       0  252857  252858  252858       0  252860  252861  252861
       0  252863  252864  252864       0  252866  252867  252867       0  252869
  252870  252870       0  252872  252873  252873       0  252875  252876  252876
       0  252878  252879  252879       0  252881  252882  252882       0  252884
  252885  252885       0  252887  252888  252888       0  252890  252891  252891
       0  252893  252894  252894       0  252896  252897  252897       0  252899
  252900  252900       0  252902  252903  252903       0  252905  252906  252906
       0  252908  252909  252909       0  252911  252912  252912       0  252914
  252915  252915       0  252917  252918  252918       0  252920  252921  252921
       0  252923  252924  252924       0  252926  252927  252927       0  252929
  252930  252930       0  252932  252933  252933       0  252935  252936  252936
       0  252938  252939  252939       0  252941  252942  252942       0  252944
  252945  252945       0  252947  252948  252948       0  252950  252951  252951
       0  252953  252954  252954       0  252956  252957  252957       0  252959
  252960  252960       0  252962  252963  252963       0  252965  252966  252966
       0  252968  252969  252969       0  252971  252972  252972       0  252974
  252975  252975       0  252977  252978  252978       0  252980  252981  252981
       0  252983  252984  252984       0  252986  252987  252987       0  252989
  252990  252990       0  252992  252993  252993       0  252995  252996  252996
       0  252998  252999  252999       0  253001  253002  253002       0  253004
  253005  253005       0  253007  253008  253008       0  253010  253011  253011
       0  253013  253014  253014       0  253016  253017  253017       0  253019
  253020  253020       0  253022  253023  253023       0  253025  253026  253026
       0  253028  253029  253029       0  253031  253032  253032       0  253034
  253035  253035       0  253037  253038  253038       0  253040  253041  253041
       0  253043  253044  253044       0  253046  253047  253047       0  253049
  253050  253050       0  253052  253053  253053       0  253055  253056  253056
       0  253058  253059  253059       0  253061  253062  253062       0  253064
  253065  253065       0  253067  253068  253068       0  253070  253071  253071
       0  253073  253074  253074       0  253076  253077  253077       0  253079
  253080  253080       0  253082  253083  253083       0  253085  253086  253086
       0  253088  253089  253089       0  253091  253092  253092       0  253094
  253095  253095       0  253097  253098  253098       0  253100  253101  253101
       0  253103  253104  253104       0  253106  253107  253107       0  253109
  253110  253110       0  253112  253113  253113       0  253115  253116  253116
       0  253118  253119  253119       0  253121  253122  253122       0  253124
  253125  253125       0  253127  253128  253128       0  253130  253131  253131
       0  253133  253134  253134       0  253136  253137  253137       0  253139
  253140  253140       0  253142  253143  253143       0  253145  253146  253146
       0  253148  253149  253149       0  253151  253152  253152       0  253154
  253155  253155       0  253157  253158  253158       0  253160  253161  253161
       0  253163  253164  253164       0  253166  253167  253167       0  253169
  253170  253170       0  253172  253173  253173       0  253175  253176  253176
       0  253178  253179  253179       0  253181  253182  253182       0  253184
  253185  253185       0  253187  253188  253188       0  253190  253191  253191
       0  253193  253194  253194       0  253196  253197  253197       0  253199
  253200  253200       0  253202  253203  253203       0  253205  253206  253206
       0  253208  253209  253209       0  253211  253212  253212       0  253214
  253215  253215       0  253217  253218  253218       0  253220  253221  253221
       0  253223  253224  253224       0  253226  253227  253227       0  253229
  253230  253230       0  253232  253233  253233       0  253235  253236  253236
       0  253238  253239  253239       0  253241  253242  253242       0  253244
  253245  253245       0  253247  253248  253248       0  253250  253251  253251
       0  253253  253254  253254       0  253256  253257  253257       0  253259
  253260  253260       0  253262  253263  253263       0  253265  253266  253266
       0  253268  253269  253269       0  253271  253272  253272       0  253274
  253275  253275       0  253277  253278  253278       0  253280  253281  253281
       0  253283  253284  253284       0  253286  253287  253287       0  253289
  253290  253290       0  253292  253293  253293       0  253295  253296  253296
       0  253298  253299  253299       0  253301  253302  253302       0  253304
  253305  253305       0  253307  253308  253308       0  253310  253311  253311
       0  253313  253314  253314       0  253316  253317  253317       0  253319
  253320  253320       0  253322  253323  253323       0  253325  253326  253326
       0  253328  253329  253329       0  253331  253332  253332       0  253334
  253335  253335       0  253337  253338  253338       0  253340  253341  253341
       0  253343  253344  253344       0  253346  253347  253347       0  253349
  253350  253350       0  253352  253353  253353       0  253355  253356  253356
       0  253358  253359  253359       0  253361  253362  253362       0  253364
  253365  253365       0  253367  253368  253368       0  253370  253371  253371
       0  253373  253374  253374       0  253376  253377  253377       0  253379
  253380  253380       0  253382  253383  253383       0  253385  253386  253386
       0  253388  253389  253389       0  253391  253392  253392       0  253394
  253395  253395       0  253397  253398  253398       0  253400  253401  253401
       0  253403  253404  253404       0  253406  253407  253407       0  253409
  253410  253410       0  253412  253413  253413       0  253415  253416  253416
       0  253418  253419  253419       0  253421  253422  253422       0  253424
  253425  253425       0  253427  253428  253428       0  253430  253431  253431
       0  253433  253434  253434       0  253436  253437  253437       0  253439
  253440  253440       0  253442  253443  253443       0  253445  253446  253446
       0  253448  253449  253449       0  253451  253452  253452       0  253454
  253455  253455       0  253457  253458  253458       0  253460  253461  253461
       0  253463  253464  253464       0  253466  253467  253467       0  253469
  253470  253470       0  253472  253473  253473       0  253475  253476  253476
       0  253478  253479  253479       0  253481  253482  253482       0  253484
  253485  253485       0  253487  253488  253488       0  253490  253491  253491
       0  253493  253494  253494       0  253496  253497  253497       0  253499
  253500  253500       0  253502  253503  253503       0  253505  253506  253506
       0  253508  253509  253509       0  253511  253512  253512       0  253514
  253515  253515       0  253517  253518  253518       0  253520  253521  253521
       0  253523  253524  253524       0  253526  253527  253527       0  253529
  253530  253530       0  253532  253533  253533       0  253535  253536  253536
       0  253538  253539  253539       0  253541  253542  253542       0  253544
  253545  253545       0  253547  253548  253548       0  253550  253551  253551
       0  253553  253554  253554       0  253556  253557  253557       0  253559
  253560  253560       0  253562  253563  253563       0  253565  253566  253566
       0  253568  253569  253569       0  253571  253572  253572       0  253574
  253575  253575       0  253577  253578  253578       0  253580  253581  253581
       0  253583  253584  253584       0  253586  253587  253587       0  253589
  253590  253590       0  253592  253593  253593       0  253595  253596  253596
       0  253598  253599  253599       0  253601  253602  253602       0  253604
  253605  253605       0  253607  253608  253608       0  253610  253611  253611
       0  253613  253614  253614       0  253616  253617  253617       0  253619
  253620  253620       0  253622  253623  253623       0  253625  253626  253626
       0  253628  253629  253629       0  253631  253632  253632       0  253634
  253635  253635       0  253637  253638  253638       0  253640  253641  253641
       0  253643  253644  253644       0  253646  253647  253647       0  253649
  253650  253650       0  253652  253653  253653       0  253655  253656  253656
       0  253658  253659  253659       0  253661  253662  253662       0  253664
  253665  253665       0  253667  253668  253668       0  253670  253671  253671
       0  253673  253674  253674       0  253676  253677  253677       0  253679
  253680  253680       0  253682  253683  253683       0  253685  253686  253686
       0  253688  253689  253689       0  253691  253692  253692       0  253694
  253695  253695       0  253697  253698  253698       0  253700  253701  253701
       0  253703  253704  253704       0  253706  253707  253707       0  253709
  253710  253710       0  253712  253713  253713       0  253715  253716  253716
       0  253718  253719  253719       0  253721  253722  253722       0  253724
  253725  253725       0  253727  253728  253728       0  253730  253731  253731
       0  253733  253734  253734       0  253736  253737  253737       0  253739
  253740  253740       0  253742  253743  253743       0  253745  253746  253746
       0  253748  253749  253749       0  253751  253752  253752       0  253754
  253755  253755       0  253757  253758  253758       0  253760  253761  253761
       0  253763  253764  253764       0  253766  253767  253767       0  253769
  253770  253770       0  253772  253773  253773       0  253775  253776  253776
       0  253778  253779  253779       0  253781  253782  253782       0  253784
  253785  253785       0  253787  253788  253788       0  253790  253791  253791
       0  253793  253794  253794       0  253796  253797  253797       0  253799
  253800  253800       0  253802  253803  253803       0  253805  253806  253806
       0  253808  253809  253809       0  253811  253812  253812       0  253814
  253815  253815       0  253817  253818  253818       0  253820  253821  253821
       0  253823  253824  253824       0  253826  253827  253827       0  253829
  253830  253830       0  253832  253833  253833       0  253835  253836  253836
       0  253838  253839  253839       0  253841  253842  253842       0  253844
  253845  253845       0  253847  253848  253848       0  253850  253851  253851
       0  253853  253854  253854       0  253856  253857  253857       0  253859
  253860  253860       0  253862  253863  253863       0  253865  253866  253866
       0  253868  253869  253869       0  253871  253872  253872       0  253874
  253875  253875       0  253877  253878  253878       0  253880  253881  253881
       0  253883  253884  253884       0  253886  253887  253887       0  253889
  253890  253890       0  253892  253893  253893       0  253895  253896  253896
       0  253898  253899  253899       0  253901  253902  253902       0  253904
  253905  253905       0  253907  253908  253908       0  253910  253911  253911
       0  253913  253914  253914       0  253916  253917  253917       0  253919
  253920  253920       0  253922  253923  253923       0  253925  253926  253926
       0  253928  253929  253929       0  253931  253932  253932       0  253934
  253935  253935       0  253937  253938  253938       0  253940  253941  253941
       0  253943  253944  253944       0  253946  253947  253947       0  253949
  253950  253950       0  253952  253953  253953       0  253955  253956  253956
       0  253958  253959  253959       0  253961  253962  253962       0  253964
  253965  253965       0  253967  253968  253968       0  253970  253971  253971
       0  253973  253974  253974       0  253976  253977  253977       0  253979
  253980  253980       0  253982  253983  253983       0  253985  253986  253986
       0  253988  253989  253989       0  253991  253992  253992       0  253994
  253995  253995       0  253997  253998  253998       0  254000  254001  254001
       0  254003  254004  254004       0  254006  254007  254007       0  254009
  254010  254010       0  254012  254013  254013       0  254015  254016  254016
       0  254018  254019  254019       0  254021  254022  254022       0  254024
  254025  254025       0  254027  254028  254028       0  254030  254031  254031
       0  254033  254034  254034       0  254036  254037  254037       0  254039
  254040  254040       0  254042  254043  254043       0  254045  254046  254046
       0  254048  254049  254049       0  254051  254052  254052       0  254054
  254055  254055       0  254057  254058  254058       0  254060  254061  254061
       0  254063  254064  254064       0  254066  254067  254067       0  254069
  254070  254070       0  254072  254073  254073       0  254075  254076  254076
       0  254078  254079  254079       0  254081  254082  254082       0  254084
  254085  254085       0  254087  254088  254088       0  254090  254091  254091
       0  254093  254094  254094       0  254096  254097  254097       0  254099
  254100  254100       0  254102  254103  254103       0  254105  254106  254106
       0  254108  254109  254109       0  254111  254112  254112       0  254114
  254115  254115       0  254117  254118  254118       0  254120  254121  254121
       0  254123  254124  254124       0  254126  254127  254127       0  254129
  254130  254130       0  254132  254133  254133       0  254135  254136  254136
       0  254138  254139  254139       0  254141  254142  254142       0  254144
  254145  254145       0  254147  254148  254148       0  254150  254151  254151
       0  254153  254154  254154       0  254156  254157  254157       0  254159
  254160  254160       0  254162  254163  254163       0  254165  254166  254166
       0  254168  254169  254169       0  254171  254172  254172       0  254174
  254175  254175       0  254177  254178  254178       0  254180  254181  254181
       0  254183  254184  254184       0  254186  254187  254187       0  254189
  254190  254190       0  254192  254193  254193       0  254195  254196  254196
       0  254198  254199  254199       0  254201  254202  254202       0  254204
  254205  254205       0  254207  254208  254208       0  254210  254211  254211
       0  254213  254214  254214       0  254216  254217  254217       0  254219
  254220  254220       0  254222  254223  254223       0  254225  254226  254226
       0  254228  254229  254229       0  254231  254232  254232       0  254234
  254235  254235       0  254237  254238  254238       0  254240  254241  254241
       0  254243  254244  254244       0  254246  254247  254247       0  254249
  254250  254250       0  254252  254253  254253       0  254255  254256  254256
       0  254258  254259  254259       0  254261  254262  254262       0  254264
  254265  254265       0  254267  254268  254268       0  254270  254271  254271
       0  254273  254274  254274       0  254276  254277  254277       0  254279
  254280  254280       0  254282  254283  254283       0  254285  254286  254286
       0  254288  254289  254289       0  254291  254292  254292       0  254294
  254295  254295       0  254297  254298  254298       0  254300  254301  254301
       0  254303  254304  254304       0  254306  254307  254307       0  254309
  254310  254310       0  254312  254313  254313       0  254315  254316  254316
       0  254318  254319  254319       0  254321  254322  254322       0  254324
  254325  254325       0  254327  254328  254328       0  254330  254331  254331
       0  254333  254334  254334       0  254336  254337  254337       0  254339
  254340  254340       0  254342  254343  254343       0  254345  254346  254346
       0  254348  254349  254349       0  254351  254352  254352       0  254354
  254355  254355       0  254357  254358  254358       0  254360  254361  254361
       0  254363  254364  254364       0  254366  254367  254367       0  254369
  254370  254370       0  254372  254373  254373       0  254375  254376  254376
       0  254378  254379  254379       0  254381  254382  254382       0  254384
  254385  254385       0  254387  254388  254388       0  254390  254391  254391
       0  254393  254394  254394       0  254396  254397  254397       0  254399
  254400  254400       0  254402  254403  254403       0  254405  254406  254406
       0  254408  254409  254409       0  254411  254412  254412       0  254414
  254415  254415       0  254417  254418  254418       0  254420  254421  254421
       0  254423  254424  254424       0  254426  254427  254427       0  254429
  254430  254430       0  254432  254433  254433       0  254435  254436  254436
       0  254438  254439  254439       0  254441  254442  254442       0  254444
  254445  254445       0  254447  254448  254448       0  254450  254451  254451
       0  254453  254454  254454       0  254456  254457  254457       0  254459
  254460  254460       0  254462  254463  254463       0  254465  254466  254466
       0  254468  254469  254469       0  254471  254472  254472       0  254474
  254475  254475       0  254477  254478  254478       0  254480  254481  254481
       0  254483  254484  254484       0  254486  254487  254487       0  254489
  254490  254490       0  254492  254493  254493       0  254495  254496  254496
       0  254498  254499  254499       0  254501  254502  254502       0  254504
  254505  254505       0  254507  254508  254508       0  254510  254511  254511
       0  254513  254514  254514       0  254516  254517  254517       0  254519
  254520  254520       0  254522  254523  254523       0  254525  254526  254526
       0  254528  254529  254529       0  254531  254532  254532       0  254534
  254535  254535       0  254537  254538  254538       0  254540  254541  254541
       0  254543  254544  254544       0  254546  254547  254547       0  254549
  254550  254550       0  254552  254553  254553       0  254555  254556  254556
       0  254558  254559  254559       0  254561  254562  254562       0  254564
  254565  254565       0  254567  254568  254568       0  254570  254571  254571
       0  254573  254574  254574       0  254576  254577  254577       0  254579
  254580  254580       0  254582  254583  254583       0  254585  254586  254586
       0  254588  254589  254589       0  254591  254592  254592       0  254594
  254595  254595       0  254597  254598  254598       0  254600  254601  254601
       0  254603  254604  254604       0  254606  254607  254607       0  254609
  254610  254610       0  254612  254613  254613       0  254615  254616  254616
       0  254618  254619  254619       0  254621  254622  254622       0  254624
  254625  254625       0  254627  254628  254628       0  254630  254631  254631
       0  254633  254634  254634       0  254636  254637  254637       0  254639
  254640  254640       0  254642  254643  254643       0  254645  254646  254646
       0  254648  254649  254649       0  254651  254652  254652       0  254654
  254655  254655       0  254657  254658  254658       0  254660  254661  254661
       0  254663  254664  254664       0  254666  254667  254667       0  254669
  254670  254670       0  254672  254673  254673       0  254675  254676  254676
       0  254678  254679  254679       0  254681  254682  254682       0  254684
  254685  254685       0  254687  254688  254688       0  254690  254691  254691
       0  254693  254694  254694       0  254696  254697  254697       0  254699
  254700  254700       0  254702  254703  254703       0  254705  254706  254706
       0  254708  254709  254709       0  254711  254712  254712       0  254714
  254715  254715       0  254717  254718  254718       0  254720  254721  254721
       0  254723  254724  254724       0  254726  254727  254727       0  254729
  254730  254730       0  254732  254733  254733       0  254735  254736  254736
       0  254738  254739  254739       0  254741  254742  254742       0  254744
  254745  254745       0  254747  254748  254748       0  254750  254751  254751
       0  254753  254754  254754       0  254756  254757  254757       0  254759
  254760  254760       0  254762  254763  254763       0  254765  254766  254766
       0  254768  254769  254769       0  254771  254772  254772       0  254774
  254775  254775       0  254777  254778  254778       0  254780  254781  254781
       0  254783  254784  254784       0  254786  254787  254787       0  254789
  254790  254790       0  254792  254793  254793       0  254795  254796  254796
       0  254798  254799  254799       0  254801  254802  254802       0  254804
  254805  254805       0  254807  254808  254808       0  254810  254811  254811
       0  254813  254814  254814       0  254816  254817  254817       0  254819
  254820  254820       0  254822  254823  254823       0  254825  254826  254826
       0  254828  254829  254829       0  254831  254832  254832       0  254834
  254835  254835       0  254837  254838  254838       0  254840  254841  254841
       0  254843  254844  254844       0  254846  254847  254847       0  254849
  254850  254850       0  254852  254853  254853       0  254855  254856  254856
       0  254858  254859  254859       0  254861  254862  254862       0  254864
  254865  254865       0  254867  254868  254868       0  254870  254871  254871
       0  254873  254874  254874       0  254876  254877  254877       0  254879
  254880  254880       0  254882  254883  254883       0  254885  254886  254886
       0  254888  254889  254889       0  254891  254892  254892       0  254894
  254895  254895       0  254897  254898  254898       0  254900  254901  254901
       0  254903  254904  254904       0  254906  254907  254907       0  254909
  254910  254910       0  254912  254913  254913       0  254915  254916  254916
       0  254918  254919  254919       0  254921  254922  254922       0  254924
  254925  254925       0  254927  254928  254928       0  254930  254931  254931
       0  254933  254934  254934       0  254936  254937  254937       0  254939
  254940  254940       0  254942  254943  254943       0  254945  254946  254946
       0  254948  254949  254949       0  254951  254952  254952       0  254954
  254955  254955       0  254957  254958  254958       0  254960  254961  254961
       0  254963  254964  254964       0  254966  254967  254967       0  254969
  254970  254970       0  254972  254973  254973       0  254975  254976  254976
       0  254978  254979  254979       0  254981  254982  254982       0  254984
  254985  254985       0  254987  254988  254988       0  254990  254991  254991
       0  254993  254994  254994       0  254996  254997  254997       0  254999
  255000  255000       0  255002  255003  255003       0  255005  255006  255006
       0  255008  255009  255009       0  255011  255012  255012       0  255014
  255015  255015       0  255017  255018  255018       0  255020  255021  255021
       0  255023  255024  255024       0  255026  255027  255027       0  255029
  255030  255030       0  255032  255033  255033       0  255035  255036  255036
       0  255038  255039  255039       0  255041  255042  255042       0  255044
  255045  255045       0  255047  255048  255048       0  255050  255051  255051
       0  255053  255054  255054       0  255056  255057  255057       0  255059
  255060  255060       0  255062  255063  255063       0  255065  255066  255066
       0  255068  255069  255069       0  255071  255072  255072       0  255074
  255075  255075       0  255077  255078  255078       0  255080  255081  255081
       0  255083  255084  255084       0  255086  255087  255087       0  255089
  255090  255090       0  255092  255093  255093       0  255095  255096  255096
       0  255098  255099  255099       0  255101  255102  255102       0  255104
  255105  255105       0  255107  255108  255108       0  255110  255111  255111
       0  255113  255114  255114       0  255116  255117  255117       0  255119
  255120  255120       0  255122  255123  255123       0  255125  255126  255126
       0  255128  255129  255129       0  255131  255132  255132       0  255134
  255135  255135       0  255137  255138  255138       0  255140  255141  255141
       0  255143  255144  255144       0  255146  255147  255147       0  255149
  255150  255150       0  255152  255153  255153       0  255155  255156  255156
       0  255158  255159  255159       0  255161  255162  255162       0  255164
  255165  255165       0  255167  255168  255168       0  255170  255171  255171
       0  255173  255174  255174       0  255176  255177  255177       0  255179
  255180  255180       0  255182  255183  255183       0  255185  255186  255186
       0  255188  255189  255189       0  255191  255192  255192       0  255194
  255195  255195       0  255197  255198  255198       0  255200  255201  255201
       0  255203  255204  255204       0  255206  255207  255207       0  255209
  255210  255210       0  255212  255213  255213       0  255215  255216  255216
       0  255218  255219  255219       0  255221  255222  255222       0  255224
  255225  255225       0  255227  255228  255228       0  255230  255231  255231
       0  255233  255234  255234       0  255236  255237  255237       0  255239
  255240  255240       0  255242  255243  255243       0  255245  255246  255246
       0  255248  255249  255249       0  255251  255252  255252       0  255254
  255255  255255       0  255257  255258  255258       0  255260  255261  255261
       0  255263  255264  255264       0  255266  255267  255267       0  255269
  255270  255270       0  255272  255273  255273       0  255275  255276  255276
       0  255278  255279  255279       0  255281  255282  255282       0  255284
  255285  255285       0  255287  255288  255288       0  255290  255291  255291
       0  255293  255294  255294       0  255296  255297  255297       0  255299
  255300  255300       0  255302  255303  255303       0  255305  255306  255306
       0  255308  255309  255309       0  255311  255312  255312       0  255314
  255315  255315       0  255317  255318  255318       0  255320  255321  255321
       0  255323  255324  255324       0  255326  255327  255327       0  255329
  255330  255330       0  255332  255333  255333       0  255335  255336  255336
       0  255338  255339  255339       0  255341  255342  255342       0  255344
  255345  255345       0  255347  255348  255348       0  255350  255351  255351
       0  255353  255354  255354       0  255356  255357  255357       0  255359
  255360  255360       0  255362  255363  255363       0  255365  255366  255366
       0  255368  255369  255369       0  255371  255372  255372       0  255374
  255375  255375       0  255377  255378  255378       0  255380  255381  255381
       0  255383  255384  255384       0  255386  255387  255387       0  255389
  255390  255390       0  255392  255393  255393       0  255395  255396  255396
       0  255398  255399  255399       0  255401  255402  255402       0  255404
  255405  255405       0  255407  255408  255408       0  255410  255411  255411
       0  255413  255414  255414       0  255416  255417  255417       0  255419
  255420  255420       0  255422  255423  255423       0  255425  255426  255426
       0  255428  255429  255429       0  255431  255432  255432       0  255434
  255435  255435       0  255437  255438  255438       0  255440  255441  255441
       0  255443  255444  255444       0  255446  255447  255447       0  255449
  255450  255450       0  255452  255453  255453       0  255455  255456  255456
       0  255458  255459  255459       0  255461  255462  255462       0  255464
  255465  255465       0  255467  255468  255468       0  255470  255471  255471
       0  255473  255474  255474       0  255476  255477  255477       0  255479
  255480  255480       0  255482  255483  255483       0  255485  255486  255486
       0  255488  255489  255489       0  255491  255492  255492       0  255494
  255495  255495       0  255497  255498  255498       0  255500  255501  255501
       0  255503  255504  255504       0  255506  255507  255507       0  255509
  255510  255510       0  255512  255513  255513       0  255515  255516  255516
       0  255518  255519  255519       0  255521  255522  255522       0  255524
  255525  255525       0  255527  255528  255528       0  255530  255531  255531
       0  255533  255534  255534       0  255536  255537  255537       0  255539
  255540  255540       0  255542  255543  255543       0  255545  255546  255546
       0  255548  255549  255549       0  255551  255552  255552       0  255554
  255555  255555       0  255557  255558  255558       0  255560  255561  255561
       0  255563  255564  255564       0  255566  255567  255567       0  255569
  255570  255570       0  255572  255573  255573       0  255575  255576  255576
       0  255578  255579  255579       0  255581  255582  255582       0  255584
  255585  255585       0  255587  255588  255588       0  255590  255591  255591
       0  255593  255594  255594       0  255596  255597  255597       0  255599
  255600  255600       0  255602  255603  255603       0  255605  255606  255606
       0  255608  255609  255609       0  255611  255612  255612       0  255614
  255615  255615       0  255617  255618  255618       0  255620  255621  255621
       0  255623  255624  255624       0  255626  255627  255627       0  255629
  255630  255630       0  255632  255633  255633       0  255635  255636  255636
       0  255638  255639  255639       0  255641  255642  255642       0  255644
  255645  255645       0  255647  255648  255648       0  255650  255651  255651
       0  255653  255654  255654       0  255656  255657  255657       0  255659
  255660  255660       0  255662  255663  255663       0  255665  255666  255666
       0  255668  255669  255669       0  255671  255672  255672       0  255674
  255675  255675       0  255677  255678  255678       0  255680  255681  255681
       0  255683  255684  255684       0  255686  255687  255687       0  255689
  255690  255690       0  255692  255693  255693       0  255695  255696  255696
       0  255698  255699  255699       0  255701  255702  255702       0  255704
  255705  255705       0  255707  255708  255708       0  255710  255711  255711
       0  255713  255714  255714       0  255716  255717  255717       0  255719
  255720  255720       0  255722  255723  255723       0  255725  255726  255726
       0  255728  255729  255729       0  255731  255732  255732       0  255734
  255735  255735       0  255737  255738  255738       0  255740  255741  255741
       0  255743  255744  255744       0  255746  255747  255747       0  255749
  255750  255750       0  255752  255753  255753       0  255755  255756  255756
       0  255758  255759  255759       0  255761  255762  255762       0  255764
  255765  255765       0  255767  255768  255768       0  255770  255771  255771
       0  255773  255774  255774       0  255776  255777  255777       0  255779
  255780  255780       0  255782  255783  255783       0  255785  255786  255786
       0  255788  255789  255789       0  255791  255792  255792       0  255794
  255795  255795       0  255797  255798  255798       0  255800  255801  255801
       0  255803  255804  255804       0  255806  255807  255807       0  255809
  255810  255810       0  255812  255813  255813       0  255815  255816  255816
       0  255818  255819  255819       0  255821  255822  255822       0  255824
  255825  255825       0  255827  255828  255828       0  255830  255831  255831
       0  255833  255834  255834       0  255836  255837  255837       0  255839
  255840  255840       0  255842  255843  255843       0  255845  255846  255846
       0  255848  255849  255849       0  255851  255852  255852       0  255854
  255855  255855       0  255857  255858  255858       0  255860  255861  255861
       0  255863  255864  255864       0  255866  255867  255867       0  255869
  255870  255870       0  255872  255873  255873       0  255875  255876  255876
       0  255878  255879  255879       0  255881  255882  255882       0  255884
  255885  255885       0  255887  255888  255888       0  255890  255891  255891
       0  255893  255894  255894       0  255896  255897  255897       0  255899
  255900  255900       0  255902  255903  255903       0  255905  255906  255906
       0  255908  255909  255909       0  255911  255912  255912       0  255914
  255915  255915       0  255917  255918  255918       0  255920  255921  255921
       0  255923  255924  255924       0  255926  255927  255927       0  255929
  255930  255930       0  255932  255933  255933       0  255935  255936  255936
       0  255938  255939  255939       0  255941  255942  255942       0  255944
  255945  255945       0  255947  255948  255948       0  255950  255951  255951
       0  255953  255954  255954       0  255956  255957  255957       0  255959
  255960  255960       0  255962  255963  255963       0  255965  255966  255966
       0  255968  255969  255969       0  255971  255972  255972       0  255974
  255975  255975       0  255977  255978  255978       0  255980  255981  255981
       0  255983  255984  255984       0  255986  255987  255987       0  255989
  255990  255990       0  255992  255993  255993       0  255995  255996  255996
       0  255998  255999  255999       0  256001  256002  256002       0  256004
  256005  256005       0  256007  256008  256008       0  256010  256011  256011
       0  256013  256014  256014       0  256016  256017  256017       0  256019
  256020  256020       0  256022  256023  256023       0  256025  256026  256026
       0  256028  256029  256029       0  256031  256032  256032       0  256034
  256035  256035       0  256037  256038  256038       0  256040  256041  256041
       0  256043  256044  256044       0  256046  256047  256047       0  256049
  256050  256050       0  256052  256053  256053       0  256055  256056  256056
       0  256058  256059  256059       0  256061  256062  256062       0  256064
  256065  256065       0  256067  256068  256068       0  256070  256071  256071
       0  256073  256074  256074       0  256076  256077  256077       0  256079
  256080  256080       0  256082  256083  256083       0  256085  256086  256086
       0  256088  256089  256089       0  256091  256092  256092       0  256094
  256095  256095       0  256097  256098  256098       0  256100  256101  256101
       0  256103  256104  256104       0  256106  256107  256107       0  256109
  256110  256110       0  256112  256113  256113       0  256115  256116  256116
       0  256118  256119  256119       0  256121  256122  256122       0  256124
  256125  256125       0  256127  256128  256128       0  256130  256131  256131
       0  256133  256134  256134       0  256136  256137  256137       0  256139
  256140  256140       0  256142  256143  256143       0  256145  256146  256146
       0  256148  256149  256149       0  256151  256152  256152       0  256154
  256155  256155       0  256157  256158  256158       0  256160  256161  256161
       0  256163  256164  256164       0  256166  256167  256167       0  256169
  256170  256170       0  256172  256173  256173       0  256175  256176  256176
       0  256178  256179  256179       0  256181  256182  256182       0  256184
  256185  256185       0  256187  256188  256188       0  256190  256191  256191
       0  256193  256194  256194       0  256196  256197  256197       0  256199
  256200  256200       0  256202  256203  256203       0  256205  256206  256206
       0  256208  256209  256209       0  256211  256212  256212       0  256214
  256215  256215       0  256217  256218  256218       0  256220  256221  256221
       0  256223  256224  256224       0  256226  256227  256227       0  256229
  256230  256230       0  256232  256233  256233       0  256235  256236  256236
       0  256238  256239  256239       0  256241  256242  256242       0  256244
  256245  256245       0  256247  256248  256248       0  256250  256251  256251
       0  256253  256254  256254       0  256256  256257  256257       0  256259
  256260  256260       0  256262  256263  256263       0  256265  256266  256266
       0  256268  256269  256269       0  256271  256272  256272       0  256274
  256275  256275       0  256277  256278  256278       0  256280  256281  256281
       0  256283  256284  256284       0  256286  256287  256287       0  256289
  256290  256290       0  256292  256293  256293       0  256295  256296  256296
       0  256298  256299  256299       0  256301  256302  256302       0  256304
  256305  256305       0  256307  256308  256308       0  256310  256311  256311
       0  256313  256314  256314       0  256316  256317  256317       0  256319
  256320  256320       0  256322  256323  256323       0  256325  256326  256326
       0  256328  256329  256329       0  256331  256332  256332       0  256334
  256335  256335       0  256337  256338  256338       0  256340  256341  256341
       0  256343  256344  256344       0  256346  256347  256347       0  256349
  256350  256350       0  256352  256353  256353       0  256355  256356  256356
       0  256358  256359  256359       0  256361  256362  256362       0  256364
  256365  256365       0  256367  256368  256368       0  256370  256371  256371
       0  256373  256374  256374       0  256376  256377  256377       0  256379
  256380  256380       0  256382  256383  256383       0  256385  256386  256386
       0  256388  256389  256389       0  256391  256392  256392       0  256394
  256395  256395       0  256397  256398  256398       0  256400  256401  256401
       0  256403  256404  256404       0  256406  256407  256407       0  256409
  256410  256410       0  256412  256413  256413       0  256415  256416  256416
       0  256418  256419  256419       0  256421  256422  256422       0  256424
  256425  256425       0  256427  256428  256428       0  256430  256431  256431
       0  256433  256434  256434       0  256436  256437  256437       0  256439
  256440  256440       0  256442  256443  256443       0  256445  256446  256446
       0  256448  256449  256449       0  256451  256452  256452       0  256454
  256455  256455       0  256457  256458  256458       0  256460  256461  256461
       0  256463  256464  256464       0  256466  256467  256467       0  256469
  256470  256470       0  256472  256473  256473       0  256475  256476  256476
       0  256478  256479  256479       0  256481  256482  256482       0  256484
  256485  256485       0  256487  256488  256488       0  256490  256491  256491
       0  256493  256494  256494       0  256496  256497  256497       0  256499
  256500  256500       0  256502  256503  256503       0  256505  256506  256506
       0  256508  256509  256509       0  256511  256512  256512       0  256514
  256515  256515       0  256517  256518  256518       0  256520  256521  256521
       0  256523  256524  256524       0  256526  256527  256527       0  256529
  256530  256530       0  256532  256533  256533       0  256535  256536  256536
       0  256538  256539  256539       0  256541  256542  256542       0  256544
  256545  256545       0  256547  256548  256548       0  256550  256551  256551
       0  256553  256554  256554       0  256556  256557  256557       0  256559
  256560  256560       0  256562  256563  256563       0  256565  256566  256566
       0  256568  256569  256569       0  256571  256572  256572       0  256574
  256575  256575       0  256577  256578  256578       0  256580  256581  256581
       0  256583  256584  256584       0  256586  256587  256587       0  256589
  256590  256590       0  256592  256593  256593       0  256595  256596  256596
       0  256598  256599  256599       0  256601  256602  256602       0  256604
  256605  256605       0  256607  256608  256608       0  256610  256611  256611
       0  256613  256614  256614       0  256616  256617  256617       0  256619
  256620  256620       0  256622  256623  256623       0  256625  256626  256626
       0  256628  256629  256629       0  256631  256632  256632       0  256634
  256635  256635       0  256637  256638  256638       0  256640  256641  256641
       0  256643  256644  256644       0  256646  256647  256647       0  256649
  256650  256650       0  256652  256653  256653       0  256655  256656  256656
       0  256658  256659  256659       0  256661  256662  256662       0  256664
  256665  256665       0  256667  256668  256668       0  256670  256671  256671
       0  256673  256674  256674       0  256676  256677  256677       0  256679
  256680  256680       0  256682  256683  256683       0  256685  256686  256686
       0  256688  256689  256689       0  256691  256692  256692       0  256694
  256695  256695       0  256697  256698  256698       0  256700  256701  256701
       0  256703  256704  256704       0  256706  256707  256707       0  256709
  256710  256710       0  256712  256713  256713       0  256715  256716  256716
       0  256718  256719  256719       0  256721  256722  256722       0  256724
  256725  256725       0  256727  256728  256728       0  256730  256731  256731
       0  256733  256734  256734       0  256736  256737  256737       0  256739
  256740  256740       0  256742  256743  256743       0  256745  256746  256746
       0  256748  256749  256749       0  256751  256752  256752       0  256754
  256755  256755       0  256757  256758  256758       0  256760  256761  256761
       0  256763  256764  256764       0  256766  256767  256767       0  256769
  256770  256770       0  256772  256773  256773       0  256775  256776  256776
       0  256778  256779  256779       0  256781  256782  256782       0  256784
  256785  256785       0  256787  256788  256788       0  256790  256791  256791
       0  256793  256794  256794       0  256796  256797  256797       0  256799
  256800  256800       0  256802  256803  256803       0  256805  256806  256806
       0  256808  256809  256809       0  256811  256812  256812       0  256814
  256815  256815       0  256817  256818  256818       0  256820  256821  256821
       0  256823  256824  256824       0  256826  256827  256827       0  256829
  256830  256830       0  256832  256833  256833       0  256835  256836  256836
       0  256838  256839  256839       0  256841  256842  256842       0  256844
  256845  256845       0  256847  256848  256848       0  256850  256851  256851
       0  256853  256854  256854       0  256856  256857  256857       0  256859
  256860  256860       0  256862  256863  256863       0  256865  256866  256866
       0  256868  256869  256869       0  256871  256872  256872       0  256874
  256875  256875       0  256877  256878  256878       0  256880  256881  256881
       0  256883  256884  256884       0  256886  256887  256887       0  256889
  256890  256890       0  256892  256893  256893       0  256895  256896  256896
       0  256898  256899  256899       0  256901  256902  256902       0  256904
  256905  256905       0  256907  256908  256908       0  256910  256911  256911
       0  256913  256914  256914       0  256916  256917  256917       0  256919
  256920  256920       0  256922  256923  256923       0  256925  256926  256926
       0  256928  256929  256929       0  256931  256932  256932       0  256934
  256935  256935       0  256937  256938  256938       0  256940  256941  256941
       0  256943  256944  256944       0  256946  256947  256947       0  256949
  256950  256950       0  256952  256953  256953       0  256955  256956  256956
       0  256958  256959  256959       0  256961  256962  256962       0  256964
  256965  256965       0  256967  256968  256968       0  256970  256971  256971
       0  256973  256974  256974       0  256976  256977  256977       0  256979
  256980  256980       0  256982  256983  256983       0  256985  256986  256986
       0  256988  256989  256989       0  256991  256992  256992       0  256994
  256995  256995       0  256997  256998  256998       0  257000  257001  257001
       0  257003  257004  257004       0  257006  257007  257007       0  257009
  257010  257010       0  257012  257013  257013       0  257015  257016  257016
       0  257018  257019  257019       0  257021  257022  257022       0  257024
  257025  257025       0  257027  257028  257028       0  257030  257031  257031
       0  257033  257034  257034       0  257036  257037  257037       0  257039
  257040  257040       0  257042  257043  257043       0  257045  257046  257046
       0  257048  257049  257049       0  257051  257052  257052       0  257054
  257055  257055       0  257057  257058  257058       0  257060  257061  257061
       0  257063  257064  257064       0  257066  257067  257067       0  257069
  257070  257070       0  257072  257073  257073       0  257075  257076  257076
       0  257078  257079  257079       0  257081  257082  257082       0  257084
  257085  257085       0  257087  257088  257088       0  257090  257091  257091
       0  257093  257094  257094       0  257096  257097  257097       0  257099
  257100  257100       0  257102  257103  257103       0  257105  257106  257106
       0  257108  257109  257109       0  257111  257112  257112       0  257114
  257115  257115       0  257117  257118  257118       0  257120  257121  257121
       0  257123  257124  257124       0  257126  257127  257127       0  257129
  257130  257130       0  257132  257133  257133       0  257135  257136  257136
       0  257138  257139  257139       0  257141  257142  257142       0  257144
  257145  257145       0  257147  257148  257148       0  257150  257151  257151
       0  257153  257154  257154       0  257156  257157  257157       0  257159
  257160  257160       0  257162  257163  257163       0  257165  257166  257166
       0  257168  257169  257169       0  257171  257172  257172       0  257174
  257175  257175       0  257177  257178  257178       0  257180  257181  257181
       0  257183  257184  257184       0  257186  257187  257187       0  257189
  257190  257190       0  257192  257193  257193       0  257195  257196  257196
       0  257198  257199  257199       0  257201  257202  257202       0  257204
  257205  257205       0  257207  257208  257208       0  257210  257211  257211
       0  257213  257214  257214       0  257216  257217  257217       0  257219
  257220  257220       0  257222  257223  257223       0  257225  257226  257226
       0  257228  257229  257229       0  257231  257232  257232       0  257234
  257235  257235       0  257237  257238  257238       0  257240  257241  257241
       0  257243  257244  257244       0  257246  257247  257247       0  257249
  257250  257250       0  257252  257253  257253       0  257255  257256  257256
       0  257258  257259  257259       0  257261  257262  257262       0  257264
  257265  257265       0  257267  257268  257268       0  257270  257271  257271
       0  257273  257274  257274       0  257276  257277  257277       0  257279
  257280  257280       0  257282  257283  257283       0  257285  257286  257286
       0  257288  257289  257289       0  257291  257292  257292       0  257294
  257295  257295       0  257297  257298  257298       0  257300  257301  257301
       0  257303  257304  257304       0  257306  257307  257307       0  257309
  257310  257310       0  257312  257313  257313       0  257315  257316  257316
       0  257318  257319  257319       0  257321  257322  257322       0  257324
  257325  257325       0  257327  257328  257328       0  257330  257331  257331
       0  257333  257334  257334       0  257336  257337  257337       0  257339
  257340  257340       0  257342  257343  257343       0  257345  257346  257346
       0  257348  257349  257349       0  257351  257352  257352       0  257354
  257355  257355       0  257357  257358  257358       0  257360  257361  257361
       0  257363  257364  257364       0  257366  257367  257367       0  257369
  257370  257370       0  257372  257373  257373       0  257375  257376  257376
       0  257378  257379  257379       0  257381  257382  257382       0  257384
  257385  257385       0  257387  257388  257388       0  257390  257391  257391
       0  257393  257394  257394       0  257396  257397  257397       0  257399
  257400  257400       0  257402  257403  257403       0  257405  257406  257406
       0  257408  257409  257409       0  257411  257412  257412       0  257414
  257415  257415       0  257417  257418  257418       0  257420  257421  257421
       0  257423  257424  257424       0  257426  257427  257427       0  257429
  257430  257430       0  257432  257433  257433       0  257435  257436  257436
       0  257438  257439  257439       0  257441  257442  257442       0  257444
  257445  257445       0  257447  257448  257448       0  257450  257451  257451
       0  257453  257454  257454       0  257456  257457  257457       0  257459
  257460  257460       0  257462  257463  257463       0  257465  257466  257466
       0  257468  257469  257469       0  257471  257472  257472       0  257474
  257475  257475       0  257477  257478  257478       0  257480  257481  257481
       0  257483  257484  257484       0  257486  257487  257487       0  257489
  257490  257490       0  257492  257493  257493       0  257495  257496  257496
       0  257498  257499  257499       0  257501  257502  257502       0  257504
  257505  257505       0  257507  257508  257508       0  257510  257511  257511
       0  257513  257514  257514       0  257516  257517  257517       0  257519
  257520  257520       0  257522  257523  257523       0  257525  257526  257526
       0  257528  257529  257529       0  257531  257532  257532       0  257534
  257535  257535       0  257537  257538  257538       0  257540  257541  257541
       0  257543  257544  257544       0  257546  257547  257547       0  257549
  257550  257550       0  257552  257553  257553       0  257555  257556  257556
       0  257558  257559  257559       0  257561  257562  257562       0  257564
  257565  257565       0  257567  257568  257568       0  257570  257571  257571
       0  257573  257574  257574       0  257576  257577  257577       0  257579
  257580  257580       0  257582  257583  257583       0  257585  257586  257586
       0  257588  257589  257589       0  257591  257592  257592       0  257594
  257595  257595       0  257597  257598  257598       0  257600  257601  257601
       0  257603  257604  257604       0  257606  257607  257607       0  257609
  257610  257610       0  257612  257613  257613       0  257615  257616  257616
       0  257618  257619  257619       0  257621  257622  257622       0  257624
  257625  257625       0  257627  257628  257628       0  257630  257631  257631
       0  257633  257634  257634       0  257636  257637  257637       0  257639
  257640  257640       0  257642  257643  257643       0  257645  257646  257646
       0  257648  257649  257649       0  257651  257652  257652       0  257654
  257655  257655       0  257657  257658  257658       0  257660  257661  257661
       0  257663  257664  257664       0  257666  257667  257667       0  257669
  257670  257670       0  257672  257673  257673       0  257675  257676  257676
       0  257678  257679  257679       0  257681  257682  257682       0  257684
  257685  257685       0  257687  257688  257688       0  257690  257691  257691
       0  257693  257694  257694       0  257696  257697  257697       0  257699
  257700  257700       0  257702  257703  257703       0  257705  257706  257706
       0  257708  257709  257709       0  257711  257712  257712       0  257714
  257715  257715       0  257717  257718  257718       0  257720  257721  257721
       0  257723  257724  257724       0  257726  257727  257727       0  257729
  257730  257730       0  257732  257733  257733       0  257735  257736  257736
       0  257738  257739  257739       0  257741  257742  257742       0  257744
  257745  257745       0  257747  257748  257748       0  257750  257751  257751
       0  257753  257754  257754       0  257756  257757  257757       0  257759
  257760  257760       0  257762  257763  257763       0  257765  257766  257766
       0  257768  257769  257769       0  257771  257772  257772       0  257774
  257775  257775       0  257777  257778  257778       0  257780  257781  257781
       0  257783  257784  257784       0  257786  257787  257787       0  257789
  257790  257790       0  257792  257793  257793       0  257795  257796  257796
       0  257798  257799  257799       0  257801  257802  257802       0  257804
  257805  257805       0  257807  257808  257808       0  257810  257811  257811
       0  257813  257814  257814       0  257816  257817  257817       0  257819
  257820  257820       0  257822  257823  257823       0  257825  257826  257826
       0  257828  257829  257829       0  257831  257832  257832       0  257834
  257835  257835       0  257837  257838  257838       0  257840  257841  257841
       0  257843  257844  257844       0  257846  257847  257847       0  257849
  257850  257850       0  257852  257853  257853       0  257855  257856  257856
       0  257858  257859  257859       0  257861  257862  257862       0  257864
  257865  257865       0  257867  257868  257868       0  257870  257871  257871
       0  257873  257874  257874       0  257876  257877  257877       0  257879
  257880  257880       0  257882  257883  257883       0  257885  257886  257886
       0  257888  257889  257889       0  257891  257892  257892       0  257894
  257895  257895       0  257897  257898  257898       0  257900  257901  257901
       0  257903  257904  257904       0  257906  257907  257907       0  257909
  257910  257910       0  257912  257913  257913       0  257915  257916  257916
       0  257918  257919  257919       0  257921  257922  257922       0  257924
  257925  257925       0  257927  257928  257928       0  257930  257931  257931
       0  257933  257934  257934       0  257936  257937  257937       0  257939
  257940  257940       0  257942  257943  257943       0  257945  257946  257946
       0  257948  257949  257949       0  257951  257952  257952       0  257954
  257955  257955       0  257957  257958  257958       0  257960  257961  257961
       0  257963  257964  257964       0  257966  257967  257967       0  257969
  257970  257970       0  257972  257973  257973       0  257975  257976  257976
       0  257978  257979  257979       0  257981  257982  257982       0  257984
  257985  257985       0  257987  257988  257988       0  257990  257991  257991
       0  257993  257994  257994       0  257996  257997  257997       0  257999
  258000  258000       0  258002  258003  258003       0  258005  258006  258006
       0  258008  258009  258009       0  258011  258012  258012       0  258014
  258015  258015       0  258017  258018  258018       0  258020  258021  258021
       0  258023  258024  258024       0  258026  258027  258027       0  258029
  258030  258030       0  258032  258033  258033       0  258035  258036  258036
       0  258038  258039  258039       0  258041  258042  258042       0  258044
  258045  258045       0  258047  258048  258048       0  258050  258051  258051
       0  258053  258054  258054       0  258056  258057  258057       0  258059
  258060  258060       0  258062  258063  258063       0  258065  258066  258066
       0  258068  258069  258069       0  258071  258072  258072       0  258074
  258075  258075       0  258077  258078  258078       0  258080  258081  258081
       0  258083  258084  258084       0  258086  258087  258087       0  258089
  258090  258090       0  258092  258093  258093       0  258095  258096  258096
       0  258098  258099  258099       0  258101  258102  258102       0  258104
  258105  258105       0  258107  258108  258108       0  258110  258111  258111
       0  258113  258114  258114       0  258116  258117  258117       0  258119
  258120  258120       0  258122  258123  258123       0  258125  258126  258126
       0  258128  258129  258129       0  258131  258132  258132       0  258134
  258135  258135       0  258137  258138  258138       0  258140  258141  258141
       0  258143  258144  258144       0  258146  258147  258147       0  258149
  258150  258150       0  258152  258153  258153       0  258155  258156  258156
       0  258158  258159  258159       0  258161  258162  258162       0  258164
  258165  258165       0  258167  258168  258168       0  258170  258171  258171
       0  258173  258174  258174       0  258176  258177  258177       0  258179
  258180  258180       0  258182  258183  258183       0  258185  258186  258186
       0  258188  258189  258189       0  258191  258192  258192       0  258194
  258195  258195       0  258197  258198  258198       0  258200  258201  258201
       0  258203  258204  258204       0  258206  258207  258207       0  258209
  258210  258210       0  258212  258213  258213       0  258215  258216  258216
       0  258218  258219  258219       0  258221  258222  258222       0  258224
  258225  258225       0  258227  258228  258228       0  258230  258231  258231
       0  258233  258234  258234       0  258236  258237  258237       0  258239
  258240  258240       0  258242  258243  258243       0  258245  258246  258246
       0  258248  258249  258249       0  258251  258252  258252       0  258254
  258255  258255       0  258257  258258  258258       0  258260  258261  258261
       0  258263  258264  258264       0  258266  258267  258267       0  258269
  258270  258270       0  258272  258273  258273       0  258275  258276  258276
       0  258278  258279  258279       0  258281  258282  258282       0  258284
  258285  258285       0  258287  258288  258288       0  258290  258291  258291
       0  258293  258294  258294       0  258296  258297  258297       0  258299
  258300  258300       0  258302  258303  258303       0  258305  258306  258306
       0  258308  258309  258309       0  258311  258312  258312       0  258314
  258315  258315       0  258317  258318  258318       0  258320  258321  258321
       0  258323  258324  258324       0  258326  258327  258327       0  258329
  258330  258330       0  258332  258333  258333       0  258335  258336  258336
       0  258338  258339  258339       0  258341  258342  258342       0  258344
  258345  258345       0  258347  258348  258348       0  258350  258351  258351
       0  258353  258354  258354       0  258356  258357  258357       0  258359
  258360  258360       0  258362  258363  258363       0  258365  258366  258366
       0  258368  258369  258369       0  258371  258372  258372       0  258374
  258375  258375       0  258377  258378  258378       0  258380  258381  258381
       0  258383  258384  258384       0  258386  258387  258387       0  258389
  258390  258390       0  258392  258393  258393       0  258395  258396  258396
       0  258398  258399  258399       0  258401  258402  258402       0  258404
  258405  258405       0  258407  258408  258408       0  258410  258411  258411
       0  258413  258414  258414       0  258416  258417  258417       0  258419
  258420  258420       0  258422  258423  258423       0  258425  258426  258426
       0  258428  258429  258429       0  258431  258432  258432       0  258434
  258435  258435       0  258437  258438  258438       0  258440  258441  258441
       0  258443  258444  258444       0  258446  258447  258447       0  258449
  258450  258450       0  258452  258453  258453       0  258455  258456  258456
       0  258458  258459  258459       0  258461  258462  258462       0  258464
  258465  258465       0  258467  258468  258468       0  258470  258471  258471
       0  258473  258474  258474       0  258476  258477  258477       0  258479
  258480  258480       0  258482  258483  258483       0  258485  258486  258486
       0  258488  258489  258489       0  258491  258492  258492       0  258494
  258495  258495       0  258497  258498  258498       0  258500  258501  258501
       0  258503  258504  258504       0  258506  258507  258507       0  258509
  258510  258510       0  258512  258513  258513       0  258515  258516  258516
       0  258518  258519  258519       0  258521  258522  258522       0  258524
  258525  258525       0  258527  258528  258528       0  258530  258531  258531
       0  258533  258534  258534       0  258536  258537  258537       0  258539
  258540  258540       0  258542  258543  258543       0  258545  258546  258546
       0  258548  258549  258549       0  258551  258552  258552       0  258554
  258555  258555       0  258557  258558  258558       0  258560  258561  258561
       0  258563  258564  258564       0  258566  258567  258567       0  258569
  258570  258570       0  258572  258573  258573       0  258575  258576  258576
       0  258578  258579  258579       0  258581  258582  258582       0  258584
  258585  258585       0  258587  258588  258588       0  258590  258591  258591
       0  258593  258594  258594       0  258596  258597  258597       0  258599
  258600  258600       0  258602  258603  258603       0  258605  258606  258606
       0  258608  258609  258609       0  258611  258612  258612       0  258614
  258615  258615       0  258617  258618  258618       0  258620  258621  258621
       0  258623  258624  258624       0  258626  258627  258627       0  258629
  258630  258630       0  258632  258633  258633       0  258635  258636  258636
       0  258638  258639  258639       0  258641  258642  258642       0  258644
  258645  258645       0  258647  258648  258648       0  258650  258651  258651
       0  258653  258654  258654       0  258656  258657  258657       0  258659
  258660  258660       0  258662  258663  258663       0  258665  258666  258666
       0  258668  258669  258669       0  258671  258672  258672       0  258674
  258675  258675       0  258677  258678  258678       0  258680  258681  258681
       0  258683  258684  258684       0  258686  258687  258687       0  258689
  258690  258690       0  258692  258693  258693       0  258695  258696  258696
       0  258698  258699  258699       0  258701  258702  258702       0  258704
  258705  258705       0  258707  258708  258708       0  258710  258711  258711
       0  258713  258714  258714       0  258716  258717  258717       0  258719
  258720  258720       0  258722  258723  258723       0  258725  258726  258726
       0  258728  258729  258729       0  258731  258732  258732       0  258734
  258735  258735       0  258737  258738  258738       0  258740  258741  258741
       0  258743  258744  258744       0  258746  258747  258747       0  258749
  258750  258750       0  258752  258753  258753       0  258755  258756  258756
       0  258758  258759  258759       0  258761  258762  258762       0  258764
  258765  258765       0  258767  258768  258768       0  258770  258771  258771
       0  258773  258774  258774       0  258776  258777  258777       0  258779
  258780  258780       0  258782  258783  258783       0  258785  258786  258786
       0  258788  258789  258789       0  258791  258792  258792       0  258794
  258795  258795       0  258797  258798  258798       0  258800  258801  258801
       0  258803  258804  258804       0  258806  258807  258807       0  258809
  258810  258810       0  258812  258813  258813       0  258815  258816  258816
       0  258818  258819  258819       0  258821  258822  258822       0  258824
  258825  258825       0  258827  258828  258828       0  258830  258831  258831
       0  258833  258834  258834       0  258836  258837  258837       0  258839
  258840  258840       0  258842  258843  258843       0  258845  258846  258846
       0  258848  258849  258849       0  258851  258852  258852       0  258854
  258855  258855       0  258857  258858  258858       0  258860  258861  258861
       0  258863  258864  258864       0  258866  258867  258867       0  258869
  258870  258870       0  258872  258873  258873       0  258875  258876  258876
       0  258878  258879  258879       0  258881  258882  258882       0  258884
  258885  258885       0  258887  258888  258888       0  258890  258891  258891
       0  258893  258894  258894       0  258896  258897  258897       0  258899
  258900  258900       0  258902  258903  258903       0  258905  258906  258906
       0  258908  258909  258909       0  258911  258912  258912       0  258914
  258915  258915       0  258917  258918  258918       0  258920  258921  258921
       0  258923  258924  258924       0  258926  258927  258927       0  258929
  258930  258930       0  258932  258933  258933       0  258935  258936  258936
       0  258938  258939  258939       0  258941  258942  258942       0  258944
  258945  258945       0  258947  258948  258948       0  258950  258951  258951
       0  258953  258954  258954       0  258956  258957  258957       0  258959
  258960  258960       0  258962  258963  258963       0  258965  258966  258966
       0  258968  258969  258969       0  258971  258972  258972       0  258974
  258975  258975       0  258977  258978  258978       0  258980  258981  258981
       0  258983  258984  258984       0  258986  258987  258987       0  258989
  258990  258990       0  258992  258993  258993       0  258995  258996  258996
       0  258998  258999  258999       0  259001  259002  259002       0  259004
  259005  259005       0  259007  259008  259008       0  259010  259011  259011
       0  259013  259014  259014       0  259016  259017  259017       0  259019
  259020  259020       0  259022  259023  259023       0  259025  259026  259026
       0  259028  259029  259029       0  259031  259032  259032       0  259034
  259035  259035       0  259037  259038  259038       0  259040  259041  259041
       0  259043  259044  259044       0  259046  259047  259047       0  259049
  259050  259050       0  259052  259053  259053       0  259055  259056  259056
       0  259058  259059  259059       0  259061  259062  259062       0  259064
  259065  259065       0  259067  259068  259068       0  259070  259071  259071
       0  259073  259074  259074       0  259076  259077  259077       0  259079
  259080  259080       0  259082  259083  259083       0  259085  259086  259086
       0  259088  259089  259089       0  259091  259092  259092       0  259094
  259095  259095       0  259097  259098  259098       0  259100  259101  259101
       0  259103  259104  259104       0  259106  259107  259107       0  259109
  259110  259110       0  259112  259113  259113       0  259115  259116  259116
       0  259118  259119  259119       0  259121  259122  259122       0  259124
  259125  259125       0  259127  259128  259128       0  259130  259131  259131
       0  259133  259134  259134       0  259136  259137  259137       0  259139
  259140  259140       0  259142  259143  259143       0  259145  259146  259146
       0  259148  259149  259149       0  259151  259152  259152       0  259154
  259155  259155       0  259157  259158  259158       0  259160  259161  259161
       0  259163  259164  259164       0  259166  259167  259167       0  259169
  259170  259170       0  259172  259173  259173       0  259175  259176  259176
       0  259178  259179  259179       0  259181  259182  259182       0  259184
  259185  259185       0  259187  259188  259188       0  259190  259191  259191
       0  259193  259194  259194       0  259196  259197  259197       0  259199
  259200  259200       0  259202  259203  259203       0  259205  259206  259206
       0  259208  259209  259209       0  259211  259212  259212       0  259214
  259215  259215       0  259217  259218  259218       0  259220  259221  259221
       0  259223  259224  259224       0  259226  259227  259227       0  259229
  259230  259230       0  259232  259233  259233       0  259235  259236  259236
       0  259238  259239  259239       0  259241  259242  259242       0  259244
  259245  259245       0  259247  259248  259248       0  259250  259251  259251
       0  259253  259254  259254       0  259256  259257  259257       0  259259
  259260  259260       0  259262  259263  259263       0  259265  259266  259266
       0  259268  259269  259269       0  259271  259272  259272       0  259274
  259275  259275       0  259277  259278  259278       0  259280  259281  259281
       0  259283  259284  259284       0  259286  259287  259287       0  259289
  259290  259290       0  259292  259293  259293       0  259295  259296  259296
       0  259298  259299  259299       0  259301  259302  259302       0  259304
  259305  259305       0  259307  259308  259308       0  259310  259311  259311
       0  259313  259314  259314       0  259316  259317  259317       0  259319
  259320  259320       0  259322  259323  259323       0  259325  259326  259326
       0  259328  259329  259329       0  259331  259332  259332       0  259334
  259335  259335       0  259337  259338  259338       0  259340  259341  259341
       0  259343  259344  259344       0  259346  259347  259347       0  259349
  259350  259350       0  259352  259353  259353       0  259355  259356  259356
       0  259358  259359  259359       0  259361  259362  259362       0  259364
  259365  259365       0  259367  259368  259368       0  259370  259371  259371
       0  259373  259374  259374       0  259376  259377  259377       0  259379
  259380  259380       0  259382  259383  259383       0  259385  259386  259386
       0  259388  259389  259389       0  259391  259392  259392       0  259394
  259395  259395       0  259397  259398  259398       0  259400  259401  259401
       0  259403  259404  259404       0  259406  259407  259407       0  259409
  259410  259410       0  259412  259413  259413       0  259415  259416  259416
       0  259418  259419  259419       0  259421  259422  259422       0  259424
  259425  259425       0  259427  259428  259428       0  259430  259431  259431
       0  259433  259434  259434       0  259436  259437  259437       0  259439
  259440  259440       0  259442  259443  259443       0  259445  259446  259446
       0  259448  259449  259449       0  259451  259452  259452       0  259454
  259455  259455       0  259457  259458  259458       0  259460  259461  259461
       0  259463  259464  259464       0  259466  259467  259467       0  259469
  259470  259470       0  259472  259473  259473       0  259475  259476  259476
       0  259478  259479  259479       0  259481  259482  259482       0  259484
  259485  259485       0  259487  259488  259488       0  259490  259491  259491
       0  259493  259494  259494       0  259496  259497  259497       0  259499
  259500  259500       0  259502  259503  259503       0  259505  259506  259506
       0  259508  259509  259509       0  259511  259512  259512       0  259514
  259515  259515       0  259517  259518  259518       0  259520  259521  259521
       0  259523  259524  259524       0  259526  259527  259527       0  259529
  259530  259530       0  259532  259533  259533       0  259535  259536  259536
       0  259538  259539  259539       0  259541  259542  259542       0  259544
  259545  259545       0  259547  259548  259548       0  259550  259551  259551
       0  259553  259554  259554       0  259556  259557  259557       0  259559
  259560  259560       0  259562  259563  259563       0  259565  259566  259566
       0  259568  259569  259569       0  259571  259572  259572       0  259574
  259575  259575       0  259577  259578  259578       0  259580  259581  259581
       0  259583  259584  259584       0  259586  259587  259587       0  259589
  259590  259590       0  259592  259593  259593       0  259595  259596  259596
       0  259598  259599  259599       0  259601  259602  259602       0  259604
  259605  259605       0  259607  259608  259608       0  259610  259611  259611
       0  259613  259614  259614       0  259616  259617  259617       0  259619
  259620  259620       0  259622  259623  259623       0  259625  259626  259626
       0  259628  259629  259629       0  259631  259632  259632       0  259634
  259635  259635       0  259637  259638  259638       0  259640  259641  259641
       0  259643  259644  259644       0  259646  259647  259647       0  259649
  259650  259650       0  259652  259653  259653       0  259655  259656  259656
       0  259658  259659  259659       0  259661  259662  259662       0  259664
  259665  259665       0  259667  259668  259668       0  259670  259671  259671
       0  259673  259674  259674       0  259676  259677  259677       0  259679
  259680  259680       0  259682  259683  259683       0  259685  259686  259686
       0  259688  259689  259689       0  259691  259692  259692       0  259694
  259695  259695       0  259697  259698  259698       0  259700  259701  259701
       0  259703  259704  259704       0  259706  259707  259707       0  259709
  259710  259710       0  259712  259713  259713       0  259715  259716  259716
       0  259718  259719  259719       0  259721  259722  259722       0  259724
  259725  259725       0  259727  259728  259728       0  259730  259731  259731
       0  259733  259734  259734       0  259736  259737  259737       0  259739
  259740  259740       0  259742  259743  259743       0  259745  259746  259746
       0  259748  259749  259749       0  259751  259752  259752       0  259754
  259755  259755       0  259757  259758  259758       0  259760  259761  259761
       0  259763  259764  259764       0  259766  259767  259767       0  259769
  259770  259770       0  259772  259773  259773       0  259775  259776  259776
       0  259778  259779  259779       0  259781  259782  259782       0  259784
  259785  259785       0  259787  259788  259788       0  259790  259791  259791
       0  259793  259794  259794       0  259796  259797  259797       0  259799
  259800  259800       0  259802  259803  259803       0  259805  259806  259806
       0  259808  259809  259809       0  259811  259812  259812       0  259814
  259815  259815       0  259817  259818  259818       0  259820  259821  259821
       0  259823  259824  259824       0  259826  259827  259827       0  259829
  259830  259830       0  259832  259833  259833       0  259835  259836  259836
       0  259838  259839  259839       0  259841  259842  259842       0  259844
  259845  259845       0  259847  259848  259848       0  259850  259851  259851
       0  259853  259854  259854       0  259856  259857  259857       0  259859
  259860  259860       0  259862  259863  259863       0  259865  259866  259866
       0  259868  259869  259869       0  259871  259872  259872       0  259874
  259875  259875       0  259877  259878  259878       0  259880  259881  259881
       0  259883  259884  259884       0  259886  259887  259887       0  259889
  259890  259890       0  259892  259893  259893       0  259895  259896  259896
       0  259898  259899  259899       0  259901  259902  259902       0  259904
  259905  259905       0  259907  259908  259908       0  259910  259911  259911
       0  259913  259914  259914       0  259916  259917  259917       0  259919
  259920  259920       0  259922  259923  259923       0  259925  259926  259926
       0  259928  259929  259929       0  259931  259932  259932       0  259934
  259935  259935       0  259937  259938  259938       0  259940  259941  259941
       0  259943  259944  259944       0  259946  259947  259947       0  259949
  259950  259950       0  259952  259953  259953       0  259955  259956  259956
       0  259958  259959  259959       0  259961  259962  259962       0  259964
  259965  259965       0  259967  259968  259968       0  259970  259971  259971
       0  259973  259974  259974       0  259976  259977  259977       0  259979
  259980  259980       0  259982  259983  259983       0  259985  259986  259986
       0  259988  259989  259989       0  259991  259992  259992       0  259994
  259995  259995       0  259997  259998  259998       0  260000  260001  260001
       0  260003  260004  260004       0  260006  260007  260007       0  260009
  260010  260010       0  260012  260013  260013       0  260015  260016  260016
       0  260018  260019  260019       0  260021  260022  260022       0  260024
  260025  260025       0  260027  260028  260028       0  260030  260031  260031
       0  260033  260034  260034       0  260036  260037  260037       0  260039
  260040  260040       0  260042  260043  260043       0  260045  260046  260046
       0  260048  260049  260049       0  260051  260052  260052       0  260054
  260055  260055       0  260057  260058  260058       0  260060  260061  260061
       0  260063  260064  260064       0  260066  260067  260067       0  260069
  260070  260070       0  260072  260073  260073       0  260075  260076  260076
       0  260078  260079  260079       0  260081  260082  260082       0  260084
  260085  260085       0  260087  260088  260088       0  260090  260091  260091
       0  260093  260094  260094       0  260096  260097  260097       0  260099
  260100  260100       0  260102  260103  260103       0  260105  260106  260106
       0  260108  260109  260109       0  260111  260112  260112       0  260114
  260115  260115       0  260117  260118  260118       0  260120  260121  260121
       0  260123  260124  260124       0  260126  260127  260127       0  260129
  260130  260130       0  260132  260133  260133       0  260135  260136  260136
       0  260138  260139  260139       0  260141  260142  260142       0  260144
  260145  260145       0  260147  260148  260148       0  260150  260151  260151
       0  260153  260154  260154       0  260156  260157  260157       0  260159
  260160  260160       0  260162  260163  260163       0  260165  260166  260166
       0  260168  260169  260169       0  260171  260172  260172       0  260174
  260175  260175       0  260177  260178  260178       0  260180  260181  260181
       0  260183  260184  260184       0  260186  260187  260187       0  260189
  260190  260190       0  260192  260193  260193       0  260195  260196  260196
       0  260198  260199  260199       0  260201  260202  260202       0  260204
  260205  260205       0  260207  260208  260208       0  260210  260211  260211
       0  260213  260214  260214       0  260216  260217  260217       0  260219
  260220  260220       0  260222  260223  260223       0  260225  260226  260226
       0  260228  260229  260229       0  260231  260232  260232       0  260234
  260235  260235       0  260237  260238  260238       0  260240  260241  260241
       0  260243  260244  260244       0  260246  260247  260247       0  260249
  260250  260250       0  260252  260253  260253       0  260255  260256  260256
       0  260258  260259  260259       0  260261  260262  260262       0  260264
  260265  260265       0  260267  260268  260268       0  260270  260271  260271
       0  260273  260274  260274       0  260276  260277  260277       0  260279
  260280  260280       0  260282  260283  260283       0  260285  260286  260286
       0  260288  260289  260289       0  260291  260292  260292       0  260294
  260295  260295       0  260297  260298  260298       0  260300  260301  260301
       0  260303  260304  260304       0  260306  260307  260307       0  260309
  260310  260310       0  260312  260313  260313       0  260315  260316  260316
       0  260318  260319  260319       0  260321  260322  260322       0  260324
  260325  260325       0  260327  260328  260328       0  260330  260331  260331
       0  260333  260334  260334       0  260336  260337  260337       0  260339
  260340  260340       0  260342  260343  260343       0  260345  260346  260346
       0  260348  260349  260349       0  260351  260352  260352       0  260354
  260355  260355       0  260357  260358  260358       0  260360  260361  260361
       0  260363  260364  260364       0  260366  260367  260367       0  260369
  260370  260370       0  260372  260373  260373       0  260375  260376  260376
       0  260378  260379  260379       0  260381  260382  260382       0  260384
  260385  260385       0  260387  260388  260388       0  260390  260391  260391
       0  260393  260394  260394       0  260396  260397  260397       0  260399
  260400  260400       0  260402  260403  260403       0  260405  260406  260406
       0  260408  260409  260409       0  260411  260412  260412       0  260414
  260415  260415       0  260417  260418  260418       0  260420  260421  260421
       0  260423  260424  260424       0  260426  260427  260427       0  260429
  260430  260430       0  260432  260433  260433       0  260435  260436  260436
       0  260438  260439  260439       0  260441  260442  260442       0  260444
  260445  260445       0  260447  260448  260448       0  260450  260451  260451
       0  260453  260454  260454       0  260456  260457  260457       0  260459
  260460  260460       0  260462  260463  260463       0  260465  260466  260466
       0  260468  260469  260469       0  260471  260472  260472       0  260474
  260475  260475       0  260477  260478  260478       0  260480  260481  260481
       0  260483  260484  260484       0  260486  260487  260487       0  260489
  260490  260490       0  260492  260493  260493       0  260495  260496  260496
       0  260498  260499  260499       0  260501  260502  260502       0  260504
  260505  260505       0  260507  260508  260508       0  260510  260511  260511
       0  260513  260514  260514       0  260516  260517  260517       0  260519
  260520  260520       0  260522  260523  260523       0  260525  260526  260526
       0  260528  260529  260529       0  260531  260532  260532       0  260534
  260535  260535       0  260537  260538  260538       0  260540  260541  260541
       0  260543  260544  260544       0  260546  260547  260547       0  260549
  260550  260550       0  260552  260553  260553       0  260555  260556  260556
       0  260558  260559  260559       0  260561  260562  260562       0  260564
  260565  260565       0  260567  260568  260568       0  260570  260571  260571
       0  260573  260574  260574       0  260576  260577  260577       0  260579
  260580  260580       0  260582  260583  260583       0  260585  260586  260586
       0  260588  260589  260589       0  260591  260592  260592       0  260594
  260595  260595       0  260597  260598  260598       0  260600  260601  260601
       0  260603  260604  260604       0  260606  260607  260607       0  260609
  260610  260610       0  260612  260613  260613       0  260615  260616  260616
       0  260618  260619  260619       0  260621  260622  260622       0  260624
  260625  260625       0  260627  260628  260628       0  260630  260631  260631
       0  260633  260634  260634       0  260636  260637  260637       0  260639
  260640  260640       0  260642  260643  260643       0  260645  260646  260646
       0  260648  260649  260649       0  260651  260652  260652       0  260654
  260655  260655       0  260657  260658  260658       0  260660  260661  260661
       0  260663  260664  260664       0  260666  260667  260667       0  260669
  260670  260670       0  260672  260673  260673       0  260675  260676  260676
       0  260678  260679  260679       0  260681  260682  260682       0  260684
  260685  260685       0  260687  260688  260688       0  260690  260691  260691
       0  260693  260694  260694       0  260696  260697  260697       0  260699
  260700  260700       0  260702  260703  260703       0  260705  260706  260706
       0  260708  260709  260709       0  260711  260712  260712       0  260714
  260715  260715       0  260717  260718  260718       0  260720  260721  260721
       0  260723  260724  260724       0  260726  260727  260727       0  260729
  260730  260730       0  260732  260733  260733       0  260735  260736  260736
       0  260738  260739  260739       0  260741  260742  260742       0  260744
  260745  260745       0  260747  260748  260748       0  260750  260751  260751
       0  260753  260754  260754       0  260756  260757  260757       0  260759
  260760  260760       0  260762  260763  260763       0  260765  260766  260766
       0  260768  260769  260769       0  260771  260772  260772       0  260774
  260775  260775       0  260777  260778  260778       0  260780  260781  260781
       0  260783  260784  260784       0  260786  260787  260787       0  260789
  260790  260790       0  260792  260793  260793       0  260795  260796  260796
       0  260798  260799  260799       0  260801  260802  260802       0  260804
  260805  260805       0  260807  260808  260808       0  260810  260811  260811
       0  260813  260814  260814       0  260816  260817  260817       0  260819
  260820  260820       0  260822  260823  260823       0  260825  260826  260826
       0  260828  260829  260829       0  260831  260832  260832       0  260834
  260835  260835       0  260837  260838  260838       0  260840  260841  260841
       0  260843  260844  260844       0  260846  260847  260847       0  260849
  260850  260850       0  260852  260853  260853       0  260855  260856  260856
       0  260858  260859  260859       0  260861  260862  260862       0  260864
  260865  260865       0  260867  260868  260868       0  260870  260871  260871
       0  260873  260874  260874       0  260876  260877  260877       0  260879
  260880  260880       0  260882  260883  260883       0  260885  260886  260886
       0  260888  260889  260889       0  260891  260892  260892       0  260894
  260895  260895       0  260897  260898  260898       0  260900  260901  260901
       0  260903  260904  260904       0  260906  260907  260907       0  260909
  260910  260910       0  260912  260913  260913       0  260915  260916  260916
       0  260918  260919  260919       0  260921  260922  260922       0  260924
  260925  260925       0  260927  260928  260928       0  260930  260931  260931
       0  260933  260934  260934       0  260936  260937  260937       0  260939
  260940  260940       0  260942  260943  260943       0  260945  260946  260946
       0  260948  260949  260949       0  260951  260952  260952       0  260954
  260955  260955       0  260957  260958  260958       0  260960  260961  260961
       0  260963  260964  260964       0  260966  260967  260967       0  260969
  260970  260970       0  260972  260973  260973       0  260975  260976  260976
       0  260978  260979  260979       0  260981  260982  260982       0  260984
  260985  260985       0  260987  260988  260988       0  260990  260991  260991
       0  260993  260994  260994       0  260996  260997  260997       0  260999
  261000  261000       0  261002  261003  261003       0  261005  261006  261006
       0  261008  261009  261009       0  261011  261012  261012       0  261014
  261015  261015       0  261017  261018  261018       0  261020  261021  261021
       0  261023  261024  261024       0  261026  261027  261027       0  261029
  261030  261030       0  261032  261033  261033       0  261035  261036  261036
       0  261038  261039  261039       0  261041  261042  261042       0  261044
  261045  261045       0  261047  261048  261048       0  261050  261051  261051
       0  261053  261054  261054       0  261056  261057  261057       0  261059
  261060  261060       0  261062  261063  261063       0  261065  261066  261066
       0  261068  261069  261069       0  261071  261072  261072       0  261074
  261075  261075       0  261077  261078  261078       0  261080  261081  261081
       0  261083  261084  261084       0  261086  261087  261087       0  261089
  261090  261090       0  261092  261093  261093       0  261095  261096  261096
       0  261098  261099  261099       0  261101  261102  261102       0  261104
  261105  261105       0  261107  261108  261108       0  261110  261111  261111
       0  261113  261114  261114       0  261116  261117  261117       0  261119
  261120  261120       0  261122  261123  261123       0  261125  261126  261126
       0  261128  261129  261129       0  261131  261132  261132       0  261134
  261135  261135       0  261137  261138  261138       0  261140  261141  261141
       0  261143  261144  261144       0  261146  261147  261147       0  261149
  261150  261150       0  261152  261153  261153       0  261155  261156  261156
       0  261158  261159  261159       0  261161  261162  261162       0  261164
  261165  261165       0  261167  261168  261168       0  261170  261171  261171
       0  261173  261174  261174       0  261176  261177  261177       0  261179
  261180  261180       0  261182  261183  261183       0  261185  261186  261186
       0  261188  261189  261189       0  261191  261192  261192       0  261194
  261195  261195       0  261197  261198  261198       0  261200  261201  261201
       0  261203  261204  261204       0  261206  261207  261207       0  261209
  261210  261210       0  261212  261213  261213       0  261215  261216  261216
       0  261218  261219  261219       0  261221  261222  261222       0  261224
  261225  261225       0  261227  261228  261228       0  261230  261231  261231
       0  261233  261234  261234       0  261236  261237  261237       0  261239
  261240  261240       0  261242  261243  261243       0  261245  261246  261246
       0  261248  261249  261249       0  261251  261252  261252       0  261254
  261255  261255       0  261257  261258  261258       0  261260  261261  261261
       0  261263  261264  261264       0  261266  261267  261267       0  261269
  261270  261270       0  261272  261273  261273       0  261275  261276  261276
       0  261278  261279  261279       0  261281  261282  261282       0  261284
  261285  261285       0  261287  261288  261288       0  261290  261291  261291
       0  261293  261294  261294       0  261296  261297  261297       0  261299
  261300  261300       0  261302  261303  261303       0  261305  261306  261306
       0  261308  261309  261309       0  261311  261312  261312       0  261314
  261315  261315       0  261317  261318  261318       0  261320  261321  261321
       0  261323  261324  261324       0  261326  261327  261327       0  261329
  261330  261330       0  261332  261333  261333       0  261335  261336  261336
       0  261338  261339  261339       0  261341  261342  261342       0  261344
  261345  261345       0  261347  261348  261348       0  261350  261351  261351
       0  261353  261354  261354       0  261356  261357  261357       0  261359
  261360  261360       0  261362  261363  261363       0  261365  261366  261366
       0  261368  261369  261369       0  261371  261372  261372       0  261374
  261375  261375       0  261377  261378  261378       0  261380  261381  261381
       0  261383  261384  261384       0  261386  261387  261387       0  261389
  261390  261390       0  261392  261393  261393       0  261395  261396  261396
       0  261398  261399  261399       0  261401  261402  261402       0  261404
  261405  261405       0  261407  261408  261408       0  261410  261411  261411
       0  261413  261414  261414       0  261416  261417  261417       0  261419
  261420  261420       0  261422  261423  261423       0  261425  261426  261426
       0  261428  261429  261429       0  261431  261432  261432       0  261434
  261435  261435       0  261437  261438  261438       0  261440  261441  261441
       0  261443  261444  261444       0  261446  261447  261447       0  261449
  261450  261450       0  261452  261453  261453       0  261455  261456  261456
       0  261458  261459  261459       0  261461  261462  261462       0  261464
  261465  261465       0  261467  261468  261468       0  261470  261471  261471
       0  261473  261474  261474       0  261476  261477  261477       0  261479
  261480  261480       0  261482  261483  261483       0  261485  261486  261486
       0  261488  261489  261489       0  261491  261492  261492       0  261494
  261495  261495       0  261497  261498  261498       0  261500  261501  261501
       0  261503  261504  261504       0  261506  261507  261507       0  261509
  261510  261510       0  261512  261513  261513       0  261515  261516  261516
       0  261518  261519  261519       0  261521  261522  261522       0  261524
  261525  261525       0  261527  261528  261528       0  261530  261531  261531
       0  261533  261534  261534       0  261536  261537  261537       0  261539
  261540  261540       0  261542  261543  261543       0  261545  261546  261546
       0  261548  261549  261549       0  261551  261552  261552       0  261554
  261555  261555       0  261557  261558  261558       0  261560  261561  261561
       0  261563  261564  261564       0  261566  261567  261567       0  261569
  261570  261570       0  261572  261573  261573       0  261575  261576  261576
       0  261578  261579  261579       0  261581  261582  261582       0  261584
  261585  261585       0  261587  261588  261588       0  261590  261591  261591
       0  261593  261594  261594       0  261596  261597  261597       0  261599
  261600  261600       0  261602  261603  261603       0  261605  261606  261606
       0  261608  261609  261609       0  261611  261612  261612       0  261614
  261615  261615       0  261617  261618  261618       0  261620  261621  261621
       0  261623  261624  261624       0  261626  261627  261627       0  261629
  261630  261630       0  261632  261633  261633       0  261635  261636  261636
       0  261638  261639  261639       0  261641  261642  261642       0  261644
  261645  261645       0  261647  261648  261648       0  261650  261651  261651
       0  261653  261654  261654       0  261656  261657  261657       0  261659
  261660  261660       0  261662  261663  261663       0  261665  261666  261666
       0  261668  261669  261669       0  261671  261672  261672       0  261674
  261675  261675       0  261677  261678  261678       0  261680  261681  261681
       0  261683  261684  261684       0  261686  261687  261687       0  261689
  261690  261690       0  261692  261693  261693       0  261695  261696  261696
       0  261698  261699  261699       0  261701  261702  261702       0  261704
  261705  261705       0  261707  261708  261708       0  261710  261711  261711
       0  261713  261714  261714       0  261716  261717  261717       0  261719
  261720  261720       0  261722  261723  261723       0  261725  261726  261726
       0  261728  261729  261729       0  261731  261732  261732       0  261734
  261735  261735       0  261737  261738  261738       0  261740  261741  261741
       0  261743  261744  261744       0  261746  261747  261747       0  261749
  261750  261750       0  261752  261753  261753       0  261755  261756  261756
       0  261758  261759  261759       0  261761  261762  261762       0  261764
  261765  261765       0  261767  261768  261768       0  261770  261771  261771
       0  261773  261774  261774       0  261776  261777  261777       0  261779
  261780  261780       0  261782  261783  261783       0  261785  261786  261786
       0  261788  261789  261789       0  261791  261792  261792       0  261794
  261795  261795       0  261797  261798  261798       0  261800  261801  261801
       0  261803  261804  261804       0  261806  261807  261807       0  261809
  261810  261810       0  261812  261813  261813       0  261815  261816  261816
       0  261818  261819  261819       0  261821  261822  261822       0  261824
  261825  261825       0  261827  261828  261828       0  261830  261831  261831
       0  261833  261834  261834       0  261836  261837  261837       0  261839
  261840  261840       0  261842  261843  261843       0  261845  261846  261846
       0  261848  261849  261849       0  261851  261852  261852       0  261854
  261855  261855       0  261857  261858  261858       0  261860  261861  261861
       0  261863  261864  261864       0  261866  261867  261867       0  261869
  261870  261870       0  261872  261873  261873       0  261875  261876  261876
       0  261878  261879  261879       0  261881  261882  261882       0  261884
  261885  261885       0  261887  261888  261888       0  261890  261891  261891
       0  261893  261894  261894       0  261896  261897  261897       0  261899
  261900  261900       0  261902  261903  261903       0  261905  261906  261906
       0  261908  261909  261909       0  261911  261912  261912       0  261914
  261915  261915       0  261917  261918  261918       0  261920  261921  261921
       0  261923  261924  261924       0  261926  261927  261927       0  261929
  261930  261930       0  261932  261933  261933       0  261935  261936  261936
       0  261938  261939  261939       0  261941  261942  261942       0  261944
  261945  261945       0  261947  261948  261948       0  261950  261951  261951
       0  261953  261954  261954       0  261956  261957  261957       0  261959
  261960  261960       0  261962  261963  261963       0  261965  261966  261966
       0  261968  261969  261969       0  261971  261972  261972       0  261974
  261975  261975       0  261977  261978  261978       0  261980  261981  261981
       0  261983  261984  261984       0  261986  261987  261987       0  261989
  261990  261990       0  261992  261993  261993       0  261995  261996  261996
       0  261998  261999  261999       0  262001  262002  262002       0  262004
  262005  262005       0  262007  262008  262008       0  262010  262011  262011
       0  262013  262014  262014       0  262016  262017  262017       0  262019
  262020  262020       0  262022  262023  262023       0  262025  262026  262026
       0  262028  262029  262029       0  262031  262032  262032       0  262034
  262035  262035       0  262037  262038  262038       0  262040  262041  262041
       0  262043  262044  262044       0  262046  262047  262047       0  262049
  262050  262050       0  262052  262053  262053       0  262055  262056  262056
       0  262058  262059  262059       0  262061  262062  262062       0  262064
  262065  262065       0  262067  262068  262068       0  262070  262071  262071
       0  262073  262074  262074       0  262076  262077  262077       0  262079
  262080  262080       0  262082  262083  262083       0  262085  262086  262086
       0  262088  262089  262089       0  262091  262092  262092       0  262094
  262095  262095       0  262097  262098  262098       0  262100  262101  262101
       0  262103  262104  262104       0  262106  262107  262107       0  262109
  262110  262110       0  262112  262113  262113       0  262115  262116  262116
       0  262118  262119  262119       0  262121  262122  262122       0  262124
  262125  262125       0  262127  262128  262128       0  262130  262131  262131
       0  262133  262134  262134       0  262136  262137  262137       0  262139
  262140  262140       0  262142  262143  262143       0  262145  262146  262146
       0  262148  262149  262149       0  262151  262152  262152       0  262154
  262155  262155       0  262157  262158  262158       0  262160  262161  262161
       0  262163  262164  262164       0  262166  262167  262167       0  262169
  262170  262170       0  262172  262173  262173       0  262175  262176  262176
       0  262178  262179  262179       0  262181  262182  262182       0  262184
  262185  262185       0  262187  262188  262188       0  262190  262191  262191
       0  262193  262194  262194       0  262196  262197  262197       0  262199
  262200  262200       0  262202  262203  262203       0  262205  262206  262206
       0  262208  262209  262209       0  262211  262212  262212       0  262214
  262215  262215       0  262217  262218  262218       0  262220  262221  262221
       0  262223  262224  262224       0  262226  262227  262227       0  262229
  262230  262230       0  262232  262233  262233       0  262235  262236  262236
       0  262238  262239  262239       0  262241  262242  262242       0  262244
  262245  262245       0  262247  262248  262248       0  262250  262251  262251
       0  262253  262254  262254       0  262256  262257  262257       0  262259
  262260  262260       0  262262  262263  262263       0  262265  262266  262266
       0  262268  262269  262269       0  262271  262272  262272       0  262274
  262275  262275       0  262277  262278  262278       0  262280  262281  262281
       0  262283  262284  262284       0  262286  262287  262287       0  262289
  262290  262290       0  262292  262293  262293       0  262295  262296  262296
       0  262298  262299  262299       0  262301  262302  262302       0  262304
  262305  262305       0  262307  262308  262308       0  262310  262311  262311
       0  262313  262314  262314       0  262316  262317  262317       0  262319
  262320  262320       0  262322  262323  262323       0  262325  262326  262326
       0  262328  262329  262329       0  262331  262332  262332       0  262334
  262335  262335       0  262337  262338  262338       0  262340  262341  262341
       0  262343  262344  262344       0  262346  262347  262347       0  262349
  262350  262350       0  262352  262353  262353       0  262355  262356  262356
       0  262358  262359  262359       0  262361  262362  262362       0  262364
  262365  262365       0  262367  262368  262368       0  262370  262371  262371
       0  262373  262374  262374       0  262376  262377  262377       0  262379
  262380  262380       0  262382  262383  262383       0  262385  262386  262386
       0  262388  262389  262389       0  262391  262392  262392       0  262394
  262395  262395       0  262397  262398  262398       0  262400  262401  262401
       0  262403  262404  262404       0  262406  262407  262407       0  262409
  262410  262410       0  262412  262413  262413       0  262415  262416  262416
       0  262418  262419  262419       0  262421  262422  262422       0  262424
  262425  262425       0  262427  262428  262428       0  262430  262431  262431
       0  262433  262434  262434       0  262436  262437  262437       0  262439
  262440  262440       0  262442  262443  262443       0  262445  262446  262446
       0  262448  262449  262449       0  262451  262452  262452       0  262454
  262455  262455       0  262457  262458  262458       0  262460  262461  262461
       0  262463  262464  262464       0  262466  262467  262467       0  262469
  262470  262470       0  262472  262473  262473       0  262475  262476  262476
       0  262478  262479  262479       0  262481  262482  262482       0  262484
  262485  262485       0  262487  262488  262488       0  262490  262491  262491
       0  262493  262494  262494       0  262496  262497  262497       0  262499
  262500  262500       0  262502  262503  262503       0  262505  262506  262506
       0  262508  262509  262509       0  262511  262512  262512       0  262514
  262515  262515       0  262517  262518  262518       0  262520  262521  262521
       0  262523  262524  262524       0  262526  262527  262527       0  262529
  262530  262530       0  262532  262533  262533       0  262535  262536  262536
       0  262538  262539  262539       0  262541  262542  262542       0  262544
  262545  262545       0  262547  262548  262548       0  262550  262551  262551
       0  262553  262554  262554       0  262556  262557  262557       0  262559
  262560  262560       0  262562  262563  262563       0  262565  262566  262566
       0  262568  262569  262569       0  262571  262572  262572       0  262574
  262575  262575       0  262577  262578  262578       0  262580  262581  262581
       0  262583  262584  262584       0  262586  262587  262587       0  262589
  262590  262590       0  262592  262593  262593       0  262595  262596  262596
       0  262598  262599  262599       0  262601  262602  262602       0  262604
  262605  262605       0  262607  262608  262608       0  262610  262611  262611
       0  262613  262614  262614       0  262616  262617  262617       0  262619
  262620  262620       0  262622  262623  262623       0  262625  262626  262626
       0  262628  262629  262629       0  262631  262632  262632       0  262634
  262635  262635       0  262637  262638  262638       0  262640  262641  262641
       0  262643  262644  262644       0  262646  262647  262647       0  262649
  262650  262650       0  262652  262653  262653       0  262655  262656  262656
       0  262658  262659  262659       0  262661  262662  262662       0  262664
  262665  262665       0  262667  262668  262668       0  262670  262671  262671
       0  262673  262674  262674       0  262676  262677  262677       0  262679
  262680  262680       0  262682  262683  262683       0  262685  262686  262686
       0  262688  262689  262689       0  262691  262692  262692       0  262694
  262695  262695       0  262697  262698  262698       0  262700  262701  262701
       0  262703  262704  262704       0  262706  262707  262707       0  262709
  262710  262710       0  262712  262713  262713       0  262715  262716  262716
       0  262718  262719  262719       0  262721  262722  262722       0  262724
  262725  262725       0  262727  262728  262728       0  262730  262731  262731
       0  262733  262734  262734       0  262736  262737  262737       0  262739
  262740  262740       0  262742  262743  262743       0  262745  262746  262746
       0  262748  262749  262749       0  262751  262752  262752       0  262754
  262755  262755       0  262757  262758  262758       0  262760  262761  262761
       0  262763  262764  262764       0  262766  262767  262767       0  262769
  262770  262770       0  262772  262773  262773       0  262775  262776  262776
       0  262778  262779  262779       0  262781  262782  262782       0  262784
  262785  262785       0  262787  262788  262788       0  262790  262791  262791
       0  262793  262794  262794       0  262796  262797  262797       0  262799
  262800  262800       0  262802  262803  262803       0  262805  262806  262806
       0  262808  262809  262809       0  262811  262812  262812       0  262814
  262815  262815       0  262817  262818  262818       0  262820  262821  262821
       0  262823  262824  262824       0  262826  262827  262827       0  262829
  262830  262830       0  262832  262833  262833       0  262835  262836  262836
       0  262838  262839  262839       0  262841  262842  262842       0  262844
  262845  262845       0  262847  262848  262848       0  262850  262851  262851
       0  262853  262854  262854       0  262856  262857  262857       0  262859
  262860  262860       0  262862  262863  262863       0  262865  262866  262866
       0  262868  262869  262869       0  262871  262872  262872       0  262874
  262875  262875       0  262877  262878  262878       0  262880  262881  262881
       0  262883  262884  262884       0  262886  262887  262887       0  262889
  262890  262890       0  262892  262893  262893       0  262895  262896  262896
       0  262898  262899  262899       0  262901  262902  262902       0  262904
  262905  262905       0  262907  262908  262908       0  262910  262911  262911
       0  262913  262914  262914       0  262916  262917  262917       0  262919
  262920  262920       0  262922  262923  262923       0  262925  262926  262926
       0  262928  262929  262929       0  262931  262932  262932       0  262934
  262935  262935       0  262937  262938  262938       0  262940  262941  262941
       0  262943  262944  262944       0  262946  262947  262947       0  262949
  262950  262950       0  262952  262953  262953       0  262955  262956  262956
       0  262958  262959  262959       0  262961  262962  262962       0  262964
  262965  262965       0  262967  262968  262968       0  262970  262971  262971
       0  262973  262974  262974       0  262976  262977  262977       0  262979
  262980  262980       0  262982  262983  262983       0  262985  262986  262986
       0  262988  262989  262989       0  262991  262992  262992       0  262994
  262995  262995       0  262997  262998  262998       0  263000  263001  263001
       0  263003  263004  263004       0  263006  263007  263007       0  263009
  263010  263010       0  263012  263013  263013       0  263015  263016  263016
       0  263018  263019  263019       0  263021  263022  263022       0  263024
  263025  263025       0  263027  263028  263028       0  263030  263031  263031
       0  263033  263034  263034       0  263036  263037  263037       0  263039
  263040  263040       0  263042  263043  263043       0  263045  263046  263046
       0  263048  263049  263049       0  263051  263052  263052       0  263054
  263055  263055       0  263057  263058  263058       0  263060  263061  263061
       0  263063  263064  263064       0  263066  263067  263067       0  263069
  263070  263070       0  263072  263073  263073       0  263075  263076  263076
       0  263078  263079  263079       0  263081  263082  263082       0  263084
  263085  263085       0  263087  263088  263088       0  263090  263091  263091
       0  263093  263094  263094       0  263096  263097  263097       0  263099
  263100  263100       0  263102  263103  263103       0  263105  263106  263106
       0  263108  263109  263109       0  263111  263112  263112       0  263114
  263115  263115       0  263117  263118  263118       0  263120  263121  263121
       0  263123  263124  263124       0  263126  263127  263127       0  263129
  263130  263130       0  263132  263133  263133       0  263135  263136  263136
       0  263138  263139  263139       0  263141  263142  263142       0  263144
  263145  263145       0  263147  263148  263148       0  263150  263151  263151
       0  263153  263154  263154       0  263156  263157  263157       0  263159
  263160  263160       0  263162  263163  263163       0  263165  263166  263166
       0  263168  263169  263169       0  263171  263172  263172       0  263174
  263175  263175       0  263177  263178  263178       0  263180  263181  263181
       0  263183  263184  263184       0  263186  263187  263187       0  263189
  263190  263190       0  263192  263193  263193       0  263195  263196  263196
       0  263198  263199  263199       0  263201  263202  263202       0  263204
  263205  263205       0  263207  263208  263208       0  263210  263211  263211
       0  263213  263214  263214       0  263216  263217  263217       0  263219
  263220  263220       0  263222  263223  263223       0  263225  263226  263226
       0  263228  263229  263229       0  263231  263232  263232       0  263234
  263235  263235       0  263237  263238  263238       0  263240  263241  263241
       0  263243  263244  263244       0  263246  263247  263247       0  263249
  263250  263250       0  263252  263253  263253       0  263255  263256  263256
       0  263258  263259  263259       0  263261  263262  263262       0  263264
  263265  263265       0  263267  263268  263268       0  263270  263271  263271
       0  263273  263274  263274       0  263276  263277  263277       0  263279
  263280  263280       0  263282  263283  263283       0  263285  263286  263286
       0  263288  263289  263289       0  263291  263292  263292       0  263294
  263295  263295       0  263297  263298  263298       0  263300  263301  263301
       0  263303  263304  263304       0  263306  263307  263307       0  263309
  263310  263310       0  263312  263313  263313       0  263315  263316  263316
       0  263318  263319  263319       0  263321  263322  263322       0  263324
  263325  263325       0  263327  263328  263328       0  263330  263331  263331
       0  263333  263334  263334       0  263336  263337  263337       0  263339
  263340  263340       0  263342  263343  263343       0  263345  263346  263346
       0  263348  263349  263349       0  263351  263352  263352       0  263354
  263355  263355       0  263357  263358  263358       0  263360  263361  263361
       0  263363  263364  263364       0  263366  263367  263367       0  263369
  263370  263370       0  263372  263373  263373       0  263375  263376  263376
       0  263378  263379  263379       0  263381  263382  263382       0  263384
  263385  263385       0  263387  263388  263388       0  263390  263391  263391
       0  263393  263394  263394       0  263396  263397  263397       0  263399
  263400  263400       0  263402  263403  263403       0  263405  263406  263406
       0  263408  263409  263409       0  263411  263412  263412       0  263414
  263415  263415       0  263417  263418  263418       0  263420  263421  263421
       0  263423  263424  263424       0  263426  263427  263427       0  263429
  263430  263430       0  263432  263433  263433       0  263435  263436  263436
       0  263438  263439  263439       0  263441  263442  263442       0  263444
  263445  263445       0  263447  263448  263448       0  263450  263451  263451
       0  263453  263454  263454       0  263456  263457  263457       0  263459
  263460  263460       0  263462  263463  263463       0  263465  263466  263466
       0  263468  263469  263469       0  263471  263472  263472       0  263474
  263475  263475       0  263477  263478  263478       0  263480  263481  263481
       0  263483  263484  263484       0  263486  263487  263487       0  263489
  263490  263490       0  263492  263493  263493       0  263495  263496  263496
       0  263498  263499  263499       0  263501  263502  263502       0  263504
  263505  263505       0  263507  263508  263508       0  263510  263511  263511
       0  263513  263514  263514       0  263516  263517  263517       0  263519
  263520  263520       0  263522  263523  263523       0  263525  263526  263526
       0  263528  263529  263529       0  263531  263532  263532       0  263534
  263535  263535       0  263537  263538  263538       0  263540  263541  263541
       0  263543  263544  263544       0  263546  263547  263547       0  263549
  263550  263550       0  263552  263553  263553       0  263555  263556  263556
       0  263558  263559  263559       0  263561  263562  263562       0  263564
  263565  263565       0  263567  263568  263568       0  263570  263571  263571
       0  263573  263574  263574       0  263576  263577  263577       0  263579
  263580  263580       0  263582  263583  263583       0  263585  263586  263586
       0  263588  263589  263589       0  263591  263592  263592       0  263594
  263595  263595       0  263597  263598  263598       0  263600  263601  263601
       0  263603  263604  263604       0  263606  263607  263607       0  263609
  263610  263610       0  263612  263613  263613       0  263615  263616  263616
       0  263618  263619  263619       0  263621  263622  263622       0  263624
  263625  263625       0  263627  263628  263628       0  263630  263631  263631
       0  263633  263634  263634       0  263636  263637  263637       0  263639
  263640  263640       0  263642  263643  263643       0  263645  263646  263646
       0  263648  263649  263649       0  263651  263652  263652       0  263654
  263655  263655       0  263657  263658  263658       0  263660  263661  263661
       0  263663  263664  263664       0  263666  263667  263667       0  263669
  263670  263670       0  263672  263673  263673       0  263675  263676  263676
       0  263678  263679  263679       0  263681  263682  263682       0  263684
  263685  263685       0  263687  263688  263688       0  263690  263691  263691
       0  263693  263694  263694       0  263696  263697  263697       0  263699
  263700  263700       0  263702  263703  263703       0  263705  263706  263706
       0  263708  263709  263709       0  263711  263712  263712       0  263714
  263715  263715       0  263717  263718  263718       0  263720  263721  263721
       0  263723  263724  263724       0  263726  263727  263727       0  263729
  263730  263730       0  263732  263733  263733       0  263735  263736  263736
       0  263738  263739  263739       0  263741  263742  263742       0  263744
  263745  263745       0  263747  263748  263748       0  263750  263751  263751
       0  263753  263754  263754       0  263756  263757  263757       0  263759
  263760  263760       0  263762  263763  263763       0  263765  263766  263766
       0  263768  263769  263769       0  263771  263772  263772       0  263774
  263775  263775       0  263777  263778  263778       0  263780  263781  263781
       0  263783  263784  263784       0  263786  263787  263787       0  263789
  263790  263790       0  263792  263793  263793       0  263795  263796  263796
       0  263798  263799  263799       0  263801  263802  263802       0  263804
  263805  263805       0  263807  263808  263808       0  263810  263811  263811
       0  263813  263814  263814       0  263816  263817  263817       0  263819
  263820  263820       0  263822  263823  263823       0  263825  263826  263826
       0  263828  263829  263829       0  263831  263832  263832       0  263834
  263835  263835       0  263837  263838  263838       0  263840  263841  263841
       0  263843  263844  263844       0  263846  263847  263847       0  263849
  263850  263850       0  263852  263853  263853       0  263855  263856  263856
       0  263858  263859  263859       0  263861  263862  263862       0  263864
  263865  263865       0  263867  263868  263868       0  263870  263871  263871
       0  263873  263874  263874       0  263876  263877  263877       0  263879
  263880  263880       0  263882  263883  263883       0  263885  263886  263886
       0  263888  263889  263889       0  263891  263892  263892       0  263894
  263895  263895       0  263897  263898  263898       0  263900  263901  263901
       0  263903  263904  263904       0  263906  263907  263907       0  263909
  263910  263910       0  263912  263913  263913       0  263915  263916  263916
       0  263918  263919  263919       0  263921  263922  263922       0  263924
  263925  263925       0  263927  263928  263928       0  263930  263931  263931
       0  263933  263934  263934       0  263936  263937  263937       0  263939
  263940  263940       0  263942  263943  263943       0  263945  263946  263946
       0  263948  263949  263949       0  263951  263952  263952       0  263954
  263955  263955       0  263957  263958  263958       0  263960  263961  263961
       0  263963  263964  263964       0  263966  263967  263967       0  263969
  263970  263970       0  263972  263973  263973       0  263975  263976  263976
       0  263978  263979  263979       0  263981  263982  263982       0  263984
  263985  263985       0  263987  263988  263988       0  263990  263991  263991
       0  263993  263994  263994       0  263996  263997  263997       0  263999
  264000  264000       0  264002  264003  264003       0  264005  264006  264006
       0  264008  264009  264009       0  264011  264012  264012       0  264014
  264015  264015       0  264017  264018  264018       0  264020  264021  264021
       0  264023  264024  264024       0  264026  264027  264027       0  264029
  264030  264030       0  264032  264033  264033       0  264035  264036  264036
       0  264038  264039  264039       0  264041  264042  264042       0  264044
  264045  264045       0  264047  264048  264048       0  264050  264051  264051
       0  264053  264054  264054       0  264056  264057  264057       0  264059
  264060  264060       0  264062  264063  264063       0  264065  264066  264066
       0  264068  264069  264069       0  264071  264072  264072       0  264074
  264075  264075       0  264077  264078  264078       0  264080  264081  264081
       0  264083  264084  264084       0  264086  264087  264087       0  264089
  264090  264090       0  264092  264093  264093       0  264095  264096  264096
       0  264098  264099  264099       0  264101  264102  264102       0  264104
  264105  264105       0  264107  264108  264108       0  264110  264111  264111
       0  264113  264114  264114       0  264116  264117  264117       0  264119
  264120  264120       0  264122  264123  264123       0  264125  264126  264126
       0  264128  264129  264129       0  264131  264132  264132       0  264134
  264135  264135       0  264137  264138  264138       0  264140  264141  264141
       0  264143  264144  264144       0  264146  264147  264147       0  264149
  264150  264150       0  264152  264153  264153       0  264155  264156  264156
       0  264158  264159  264159       0  264161  264162  264162       0  264164
  264165  264165       0  264167  264168  264168       0  264170  264171  264171
       0  264173  264174  264174       0  264176  264177  264177       0  264179
  264180  264180       0  264182  264183  264183       0  264185  264186  264186
       0  264188  264189  264189       0  264191  264192  264192       0  264194
  264195  264195       0  264197  264198  264198       0  264200  264201  264201
       0  264203  264204  264204       0  264206  264207  264207       0  264209
  264210  264210       0  264212  264213  264213       0  264215  264216  264216
       0  264218  264219  264219       0  264221  264222  264222       0  264224
  264225  264225       0  264227  264228  264228       0  264230  264231  264231
       0  264233  264234  264234       0  264236  264237  264237       0  264239
  264240  264240       0  264242  264243  264243       0  264245  264246  264246
       0  264248  264249  264249       0  264251  264252  264252       0  264254
  264255  264255       0  264257  264258  264258       0  264260  264261  264261
       0  264263  264264  264264       0  264266  264267  264267       0  264269
  264270  264270       0  264272  264273  264273       0  264275  264276  264276
       0  264278  264279  264279       0  264281  264282  264282       0  264284
  264285  264285       0  264287  264288  264288       0  264290  264291  264291
       0  264293  264294  264294       0  264296  264297  264297       0  264299
  264300  264300       0  264302  264303  264303       0  264305  264306  264306
       0  264308  264309  264309       0  264311  264312  264312       0  264314
  264315  264315       0  264317  264318  264318       0  264320  264321  264321
       0  264323  264324  264324       0  264326  264327  264327       0  264329
  264330  264330       0  264332  264333  264333       0  264335  264336  264336
       0  264338  264339  264339       0  264341  264342  264342       0  264344
  264345  264345       0  264347  264348  264348       0  264350  264351  264351
       0  264353  264354  264354       0  264356  264357  264357       0  264359
  264360  264360       0  264362  264363  264363       0  264365  264366  264366
       0  264368  264369  264369       0  264371  264372  264372       0  264374
  264375  264375       0  264377  264378  264378       0  264380  264381  264381
       0  264383  264384  264384       0  264386  264387  264387       0  264389
  264390  264390       0  264392  264393  264393       0  264395  264396  264396
       0  264398  264399  264399       0  264401  264402  264402       0  264404
  264405  264405       0  264407  264408  264408       0  264410  264411  264411
       0  264413  264414  264414       0  264416  264417  264417       0  264419
  264420  264420       0  264422  264423  264423       0  264425  264426  264426
       0  264428  264429  264429       0  264431  264432  264432       0  264434
  264435  264435       0  264437  264438  264438       0  264440  264441  264441
       0  264443  264444  264444       0  264446  264447  264447       0  264449
  264450  264450       0  264452  264453  264453       0  264455  264456  264456
       0  264458  264459  264459       0  264461  264462  264462       0  264464
  264465  264465       0  264467  264468  264468       0  264470  264471  264471
       0  264473  264474  264474       0  264476  264477  264477       0  264479
  264480  264480       0  264482  264483  264483       0  264485  264486  264486
       0  264488  264489  264489       0  264491  264492  264492       0  264494
  264495  264495       0  264497  264498  264498       0  264500  264501  264501
       0  264503  264504  264504       0  264506  264507  264507       0  264509
  264510  264510       0  264512  264513  264513       0  264515  264516  264516
       0  264518  264519  264519       0  264521  264522  264522       0  264524
  264525  264525       0  264527  264528  264528       0  264530  264531  264531
       0  264533  264534  264534       0  264536  264537  264537       0  264539
  264540  264540       0  264542  264543  264543       0  264545  264546  264546
       0  264548  264549  264549       0  264551  264552  264552       0  264554
  264555  264555       0  264557  264558  264558       0  264560  264561  264561
       0  264563  264564  264564       0  264566  264567  264567       0  264569
  264570  264570       0  264572  264573  264573       0  264575  264576  264576
       0  264578  264579  264579       0  264581  264582  264582       0  264584
  264585  264585       0  264587  264588  264588       0  264590  264591  264591
       0  264593  264594  264594       0  264596  264597  264597       0  264599
  264600  264600       0  264602  264603  264603       0  264605  264606  264606
       0  264608  264609  264609       0  264611  264612  264612       0  264614
  264615  264615       0  264617  264618  264618       0  264620  264621  264621
       0  264623  264624  264624       0  264626  264627  264627       0  264629
  264630  264630       0  264632  264633  264633       0  264635  264636  264636
       0  264638  264639  264639       0  264641  264642  264642       0  264644
  264645  264645       0  264647  264648  264648       0  264650  264651  264651
       0  264653  264654  264654       0  264656  264657  264657       0  264659
  264660  264660       0  264662  264663  264663       0  264665  264666  264666
       0  264668  264669  264669       0  264671  264672  264672       0  264674
  264675  264675       0  264677  264678  264678       0  264680  264681  264681
       0  264683  264684  264684       0  264686  264687  264687       0  264689
  264690  264690       0  264692  264693  264693       0  264695  264696  264696
       0  264698  264699  264699       0  264701  264702  264702       0  264704
  264705  264705       0  264707  264708  264708       0  264710  264711  264711
       0  264713  264714  264714       0  264716  264717  264717       0  264719
  264720  264720       0  264722  264723  264723       0  264725  264726  264726
       0  264728  264729  264729       0  264731  264732  264732       0  264734
  264735  264735       0  264737  264738  264738       0  264740  264741  264741
       0  264743  264744  264744       0  264746  264747  264747       0  264749
  264750  264750       0  264752  264753  264753       0  264755  264756  264756
       0  264758  264759  264759       0  264761  264762  264762       0  264764
  264765  264765       0  264767  264768  264768       0  264770  264771  264771
       0  264773  264774  264774       0  264776  264777  264777       0  264779
  264780  264780       0  264782  264783  264783       0  264785  264786  264786
       0  264788  264789  264789       0  264791  264792  264792       0  264794
  264795  264795       0  264797  264798  264798       0  264800  264801  264801
       0  264803  264804  264804       0  264806  264807  264807       0  264809
  264810  264810       0  264812  264813  264813       0  264815  264816  264816
       0  264818  264819  264819       0  264821  264822  264822       0  264824
  264825  264825       0  264827  264828  264828       0  264830  264831  264831
       0  264833  264834  264834       0  264836  264837  264837       0  264839
  264840  264840       0  264842  264843  264843       0  264845  264846  264846
       0  264848  264849  264849       0  264851  264852  264852       0  264854
  264855  264855       0  264857  264858  264858       0  264860  264861  264861
       0  264863  264864  264864       0  264866  264867  264867       0  264869
  264870  264870       0  264872  264873  264873       0  264875  264876  264876
       0  264878  264879  264879       0  264881  264882  264882       0  264884
  264885  264885       0  264887  264888  264888       0  264890  264891  264891
       0  264893  264894  264894       0  264896  264897  264897       0  264899
  264900  264900       0  264902  264903  264903       0  264905  264906  264906
       0  264908  264909  264909       0  264911  264912  264912       0  264914
  264915  264915       0  264917  264918  264918       0  264920  264921  264921
       0  264923  264924  264924       0  264926  264927  264927       0  264929
  264930  264930       0  264932  264933  264933       0  264935  264936  264936
       0  264938  264939  264939       0  264941  264942  264942       0  264944
  264945  264945       0  264947  264948  264948       0  264950  264951  264951
       0  264953  264954  264954       0  264956  264957  264957       0  264959
  264960  264960       0  264962  264963  264963       0  264965  264966  264966
       0  264968  264969  264969       0  264971  264972  264972       0  264974
  264975  264975       0  264977  264978  264978       0  264980  264981  264981
       0  264983  264984  264984       0  264986  264987  264987       0  264989
  264990  264990       0  264992  264993  264993       0  264995  264996  264996
       0  264998  264999  264999       0  265001  265002  265002       0  265004
  265005  265005       0  265007  265008  265008       0  265010  265011  265011
       0  265013  265014  265014       0  265016  265017  265017       0  265019
  265020  265020       0  265022  265023  265023       0  265025  265026  265026
       0  265028  265029  265029       0  265031  265032  265032       0  265034
  265035  265035       0  265037  265038  265038       0  265040  265041  265041
       0  265043  265044  265044       0  265046  265047  265047       0  265049
  265050  265050       0  265052  265053  265053       0  265055  265056  265056
       0  265058  265059  265059       0  265061  265062  265062       0  265064
  265065  265065       0  265067  265068  265068       0  265070  265071  265071
       0  265073  265074  265074       0  265076  265077  265077       0  265079
  265080  265080       0  265082  265083  265083       0  265085  265086  265086
       0  265088  265089  265089       0  265091  265092  265092       0  265094
  265095  265095       0  265097  265098  265098       0  265100  265101  265101
       0  265103  265104  265104       0  265106  265107  265107       0  265109
  265110  265110       0  265112  265113  265113       0  265115  265116  265116
       0  265118  265119  265119       0  265121  265122  265122       0  265124
  265125  265125       0  265127  265128  265128       0  265130  265131  265131
       0  265133  265134  265134       0  265136  265137  265137       0  265139
  265140  265140       0  265142  265143  265143       0  265145  265146  265146
       0  265148  265149  265149       0  265151  265152  265152       0  265154
  265155  265155       0  265157  265158  265158       0  265160  265161  265161
       0  265163  265164  265164       0  265166  265167  265167       0  265169
  265170  265170       0  265172  265173  265173       0  265175  265176  265176
       0  265178  265179  265179       0  265181  265182  265182       0  265184
  265185  265185       0  265187  265188  265188       0  265190  265191  265191
       0  265193  265194  265194       0  265196  265197  265197       0  265199
  265200  265200       0  265202  265203  265203       0  265205  265206  265206
       0  265208  265209  265209       0  265211  265212  265212       0  265214
  265215  265215       0  265217  265218  265218       0  265220  265221  265221
       0  265223  265224  265224       0  265226  265227  265227       0  265229
  265230  265230       0  265232  265233  265233       0  265235  265236  265236
       0  265238  265239  265239       0  265241  265242  265242       0  265244
  265245  265245       0  265247  265248  265248       0  265250  265251  265251
       0  265253  265254  265254       0  265256  265257  265257       0  265259
  265260  265260       0  265262  265263  265263       0  265265  265266  265266
       0  265268  265269  265269       0  265271  265272  265272       0  265274
  265275  265275       0  265277  265278  265278       0  265280  265281  265281
       0  265283  265284  265284       0  265286  265287  265287       0  265289
  265290  265290       0  265292  265293  265293       0  265295  265296  265296
       0  265298  265299  265299       0  265301  265302  265302       0  265304
  265305  265305       0  265307  265308  265308       0  265310  265311  265311
       0  265313  265314  265314       0  265316  265317  265317       0  265319
  265320  265320       0  265322  265323  265323       0  265325  265326  265326
       0  265328  265329  265329       0  265331  265332  265332       0  265334
  265335  265335       0  265337  265338  265338       0  265340  265341  265341
       0  265343  265344  265344       0  265346  265347  265347       0  265349
  265350  265350       0  265352  265353  265353       0  265355  265356  265356
       0  265358  265359  265359       0  265361  265362  265362       0  265364
  265365  265365       0  265367  265368  265368       0  265370  265371  265371
       0  265373  265374  265374       0  265376  265377  265377       0  265379
  265380  265380       0  265382  265383  265383       0  265385  265386  265386
       0  265388  265389  265389       0  265391  265392  265392       0  265394
  265395  265395       0  265397  265398  265398       0  265400  265401  265401
       0  265403  265404  265404       0  265406  265407  265407       0  265409
  265410  265410       0  265412  265413  265413       0  265415  265416  265416
       0  265418  265419  265419       0  265421  265422  265422       0  265424
  265425  265425       0  265427  265428  265428       0  265430  265431  265431
       0  265433  265434  265434       0  265436  265437  265437       0  265439
  265440  265440       0  265442  265443  265443       0  265445  265446  265446
       0  265448  265449  265449       0  265451  265452  265452       0  265454
  265455  265455       0  265457  265458  265458       0  265460  265461  265461
       0  265463  265464  265464       0  265466  265467  265467       0  265469
  265470  265470       0  265472  265473  265473       0  265475  265476  265476
       0  265478  265479  265479       0  265481  265482  265482       0  265484
  265485  265485       0  265487  265488  265488       0  265490  265491  265491
       0  265493  265494  265494       0  265496  265497  265497       0  265499
  265500  265500       0  265502  265503  265503       0  265505  265506  265506
       0  265508  265509  265509       0  265511  265512  265512       0  265514
  265515  265515       0  265517  265518  265518       0  265520  265521  265521
       0  265523  265524  265524       0  265526  265527  265527       0  265529
  265530  265530       0  265532  265533  265533       0  265535  265536  265536
       0  265538  265539  265539       0  265541  265542  265542       0  265544
  265545  265545       0  265547  265548  265548       0  265550  265551  265551
       0  265553  265554  265554       0  265556  265557  265557       0  265559
  265560  265560       0  265562  265563  265563       0  265565  265566  265566
       0  265568  265569  265569       0  265571  265572  265572       0  265574
  265575  265575       0  265577  265578  265578       0  265580  265581  265581
       0  265583  265584  265584       0  265586  265587  265587       0  265589
  265590  265590       0  265592  265593  265593       0  265595  265596  265596
       0  265598  265599  265599       0  265601  265602  265602       0  265604
  265605  265605       0  265607  265608  265608       0  265610  265611  265611
       0  265613  265614  265614       0  265616  265617  265617       0  265619
  265620  265620       0  265622  265623  265623       0  265625  265626  265626
       0  265628  265629  265629       0  265631  265632  265632       0  265634
  265635  265635       0  265637  265638  265638       0  265640  265641  265641
       0  265643  265644  265644       0  265646  265647  265647       0  265649
  265650  265650       0  265652  265653  265653       0  265655  265656  265656
       0  265658  265659  265659       0  265661  265662  265662       0  265664
  265665  265665       0  265667  265668  265668       0  265670  265671  265671
       0  265673  265674  265674       0  265676  265677  265677       0  265679
  265680  265680       0  265682  265683  265683       0  265685  265686  265686
       0  265688  265689  265689       0  265691  265692  265692       0  265694
  265695  265695       0  265697  265698  265698       0  265700  265701  265701
       0  265703  265704  265704       0  265706  265707  265707       0  265709
  265710  265710       0  265712  265713  265713       0  265715  265716  265716
       0  265718  265719  265719       0  265721  265722  265722       0  265724
  265725  265725       0  265727  265728  265728       0  265730  265731  265731
       0  265733  265734  265734       0  265736  265737  265737       0  265739
  265740  265740       0  265742  265743  265743       0  265745  265746  265746
       0  265748  265749  265749       0  265751  265752  265752       0  265754
  265755  265755       0  265757  265758  265758       0  265760  265761  265761
       0  265763  265764  265764       0  265766  265767  265767       0  265769
  265770  265770       0  265772  265773  265773       0  265775  265776  265776
       0  265778  265779  265779       0  265781  265782  265782       0  265784
  265785  265785       0  265787  265788  265788       0  265790  265791  265791
       0  265793  265794  265794       0  265796  265797  265797       0  265799
  265800  265800       0  265802  265803  265803       0  265805  265806  265806
       0  265808  265809  265809       0  265811  265812  265812       0  265814
  265815  265815       0  265817  265818  265818       0  265820  265821  265821
       0  265823  265824  265824       0  265826  265827  265827       0  265829
  265830  265830       0  265832  265833  265833       0  265835  265836  265836
       0  265838  265839  265839       0  265841  265842  265842       0  265844
  265845  265845       0  265847  265848  265848       0  265850  265851  265851
       0  265853  265854  265854       0  265856  265857  265857       0  265859
  265860  265860       0  265862  265863  265863       0  265865  265866  265866
       0  265868  265869  265869       0  265871  265872  265872       0  265874
  265875  265875       0  265877  265878  265878       0  265880  265881  265881
       0  265883  265884  265884       0  265886  265887  265887       0  265889
  265890  265890       0  265892  265893  265893       0  265895  265896  265896
       0  265898  265899  265899       0  265901  265902  265902       0  265904
  265905  265905       0  265907  265908  265908       0  265910  265911  265911
       0  265913  265914  265914       0  265916  265917  265917       0  265919
  265920  265920       0  265922  265923  265923       0  265925  265926  265926
       0  265928  265929  265929       0  265931  265932  265932       0  265934
  265935  265935       0  265937  265938  265938       0  265940  265941  265941
       0  265943  265944  265944       0  265946  265947  265947       0  265949
  265950  265950       0  265952  265953  265953       0  265955  265956  265956
       0  265958  265959  265959       0  265961  265962  265962       0  265964
  265965  265965       0  265967  265968  265968       0  265970  265971  265971
       0  265973  265974  265974       0  265976  265977  265977       0  265979
  265980  265980       0  265982  265983  265983       0  265985  265986  265986
       0  265988  265989  265989       0  265991  265992  265992       0  265994
  265995  265995       0  265997  265998  265998       0  266000  266001  266001
       0  266003  266004  266004       0  266006  266007  266007       0  266009
  266010  266010       0  266012  266013  266013       0  266015  266016  266016
       0  266018  266019  266019       0  266021  266022  266022       0  266024
  266025  266025       0  266027  266028  266028       0  266030  266031  266031
       0  266033  266034  266034       0  266036  266037  266037       0  266039
  266040  266040       0  266042  266043  266043       0  266045  266046  266046
       0  266048  266049  266049       0  266051  266052  266052       0  266054
  266055  266055       0  266057  266058  266058       0  266060  266061  266061
       0  266063  266064  266064       0  266066  266067  266067       0  266069
  266070  266070       0  266072  266073  266073       0  266075  266076  266076
       0  266078  266079  266079       0  266081  266082  266082       0  266084
  266085  266085       0  266087  266088  266088       0  266090  266091  266091
       0  266093  266094  266094       0  266096  266097  266097       0  266099
  266100  266100       0  266102  266103  266103       0  266105  266106  266106
       0  266108  266109  266109       0  266111  266112  266112       0  266114
  266115  266115       0  266117  266118  266118       0  266120  266121  266121
       0  266123  266124  266124       0  266126  266127  266127       0  266129
  266130  266130       0  266132  266133  266133       0  266135  266136  266136
       0  266138  266139  266139       0  266141  266142  266142       0  266144
  266145  266145       0  266147  266148  266148       0  266150  266151  266151
       0  266153  266154  266154       0  266156  266157  266157       0  266159
  266160  266160       0  266162  266163  266163       0  266165  266166  266166
       0  266168  266169  266169       0  266171  266172  266172       0  266174
  266175  266175       0  266177  266178  266178       0  266180  266181  266181
       0  266183  266184  266184       0  266186  266187  266187       0  266189
  266190  266190       0  266192  266193  266193       0  266195  266196  266196
       0  266198  266199  266199       0  266201  266202  266202       0  266204
  266205  266205       0  266207  266208  266208       0  266210  266211  266211
       0  266213  266214  266214       0  266216  266217  266217       0  266219
  266220  266220       0  266222  266223  266223       0  266225  266226  266226
       0  266228  266229  266229       0  266231  266232  266232       0  266234
  266235  266235       0  266237  266238  266238       0  266240  266241  266241
       0  266243  266244  266244       0  266246  266247  266247       0  266249
  266250  266250       0  266252  266253  266253       0  266255  266256  266256
       0  266258  266259  266259       0  266261  266262  266262       0  266264
  266265  266265       0  266267  266268  266268       0  266270  266271  266271
       0  266273  266274  266274       0  266276  266277  266277       0  266279
  266280  266280       0  266282  266283  266283       0  266285  266286  266286
       0  266288  266289  266289       0  266291  266292  266292       0  266294
  266295  266295       0  266297  266298  266298       0  266300  266301  266301
       0  266303  266304  266304       0  266306  266307  266307       0  266309
  266310  266310       0  266312  266313  266313       0  266315  266316  266316
       0  266318  266319  266319       0  266321  266322  266322       0  266324
  266325  266325       0  266327  266328  266328       0  266330  266331  266331
       0  266333  266334  266334       0  266336  266337  266337       0  266339
  266340  266340       0  266342  266343  266343       0  266345  266346  266346
       0  266348  266349  266349       0  266351  266352  266352       0  266354
  266355  266355       0  266357  266358  266358       0  266360  266361  266361
       0  266363  266364  266364       0  266366  266367  266367       0  266369
  266370  266370       0  266372  266373  266373       0  266375  266376  266376
       0  266378  266379  266379       0  266381  266382  266382       0  266384
  266385  266385       0  266387  266388  266388       0  266390  266391  266391
       0  266393  266394  266394       0  266396  266397  266397       0  266399
  266400  266400       0  266402  266403  266403       0  266405  266406  266406
       0  266408  266409  266409       0  266411  266412  266412       0  266414
  266415  266415       0  266417  266418  266418       0  266420  266421  266421
       0  266423  266424  266424       0  266426  266427  266427       0  266429
  266430  266430       0  266432  266433  266433       0  266435  266436  266436
       0  266438  266439  266439       0  266441  266442  266442       0  266444
  266445  266445       0  266447  266448  266448       0  266450  266451  266451
       0  266453  266454  266454       0  266456  266457  266457       0  266459
  266460  266460       0  266462  266463  266463       0  266465  266466  266466
       0  266468  266469  266469       0  266471  266472  266472       0  266474
  266475  266475       0  266477  266478  266478       0  266480  266481  266481
       0  266483  266484  266484       0  266486  266487  266487       0  266489
  266490  266490       0  266492  266493  266493       0  266495  266496  266496
       0  266498  266499  266499       0  266501  266502  266502       0  266504
  266505  266505       0  266507  266508  266508       0  266510  266511  266511
       0  266513  266514  266514       0  266516  266517  266517       0  266519
  266520  266520       0  266522  266523  266523       0  266525  266526  266526
       0  266528  266529  266529       0  266531  266532  266532       0  266534
  266535  266535       0  266537  266538  266538       0  266540  266541  266541
       0  266543  266544  266544       0  266546  266547  266547       0  266549
  266550  266550       0  266552  266553  266553       0  266555  266556  266556
       0  266558  266559  266559       0  266561  266562  266562       0  266564
  266565  266565       0  266567  266568  266568       0  266570  266571  266571
       0  266573  266574  266574       0  266576  266577  266577       0  266579
  266580  266580       0  266582  266583  266583       0  266585  266586  266586
       0  266588  266589  266589       0  266591  266592  266592       0  266594
  266595  266595       0  266597  266598  266598       0  266600  266601  266601
       0  266603  266604  266604       0  266606  266607  266607       0  266609
  266610  266610       0  266612  266613  266613       0  266615  266616  266616
       0  266618  266619  266619       0  266621  266622  266622       0  266624
  266625  266625       0  266627  266628  266628       0  266630  266631  266631
       0  266633  266634  266634       0  266636  266637  266637       0  266639
  266640  266640       0  266642  266643  266643       0  266645  266646  266646
       0  266648  266649  266649       0  266651  266652  266652       0  266654
  266655  266655       0  266657  266658  266658       0  266660  266661  266661
       0  266663  266664  266664       0  266666  266667  266667       0  266669
  266670  266670       0  266672  266673  266673       0  266675  266676  266676
       0  266678  266679  266679       0  266681  266682  266682       0  266684
  266685  266685       0  266687  266688  266688       0  266690  266691  266691
       0  266693  266694  266694       0  266696  266697  266697       0  266699
  266700  266700       0  266702  266703  266703       0  266705  266706  266706
       0  266708  266709  266709       0  266711  266712  266712       0  266714
  266715  266715       0  266717  266718  266718       0  266720  266721  266721
       0  266723  266724  266724       0  266726  266727  266727       0  266729
  266730  266730       0  266732  266733  266733       0  266735  266736  266736
       0  266738  266739  266739       0  266741  266742  266742       0  266744
  266745  266745       0  266747  266748  266748       0  266750  266751  266751
       0  266753  266754  266754       0  266756  266757  266757       0  266759
  266760  266760       0  266762  266763  266763       0  266765  266766  266766
       0  266768  266769  266769       0  266771  266772  266772       0  266774
  266775  266775       0  266777  266778  266778       0  266780  266781  266781
       0  266783  266784  266784       0  266786  266787  266787       0  266789
  266790  266790       0  266792  266793  266793       0  266795  266796  266796
       0  266798  266799  266799       0  266801  266802  266802       0  266804
  266805  266805       0  266807  266808  266808       0  266810  266811  266811
       0  266813  266814  266814       0  266816  266817  266817       0  266819
  266820  266820       0  266822  266823  266823       0  266825  266826  266826
       0  266828  266829  266829       0  266831  266832  266832       0  266834
  266835  266835       0  266837  266838  266838       0  266840  266841  266841
       0  266843  266844  266844       0  266846  266847  266847       0  266849
  266850  266850       0  266852  266853  266853       0  266855  266856  266856
       0  266858  266859  266859       0  266861  266862  266862       0  266864
  266865  266865       0  266867  266868  266868       0  266870  266871  266871
       0  266873  266874  266874       0  266876  266877  266877       0  266879
  266880  266880       0  266882  266883  266883       0  266885  266886  266886
       0  266888  266889  266889       0  266891  266892  266892       0  266894
  266895  266895       0  266897  266898  266898       0  266900  266901  266901
       0  266903  266904  266904       0  266906  266907  266907       0  266909
  266910  266910       0  266912  266913  266913       0  266915  266916  266916
       0  266918  266919  266919       0  266921  266922  266922       0  266924
  266925  266925       0  266927  266928  266928       0  266930  266931  266931
       0  266933  266934  266934       0  266936  266937  266937       0  266939
  266940  266940       0  266942  266943  266943       0  266945  266946  266946
       0  266948  266949  266949       0  266951  266952  266952       0  266954
  266955  266955       0  266957  266958  266958       0  266960  266961  266961
       0  266963  266964  266964       0  266966  266967  266967       0  266969
  266970  266970       0  266972  266973  266973       0  266975  266976  266976
       0  266978  266979  266979       0  266981  266982  266982       0  266984
  266985  266985       0  266987  266988  266988       0  266990  266991  266991
       0  266993  266994  266994       0  266996  266997  266997       0  266999
  267000  267000       0  267002  267003  267003       0  267005  267006  267006
       0  267008  267009  267009       0  267011  267012  267012       0  267014
  267015  267015       0  267017  267018  267018       0  267020  267021  267021
       0  267023  267024  267024       0  267026  267027  267027       0  267029
  267030  267030       0  267032  267033  267033       0  267035  267036  267036
       0  267038  267039  267039       0  267041  267042  267042       0  267044
  267045  267045       0  267047  267048  267048       0  267050  267051  267051
       0  267053  267054  267054       0  267056  267057  267057       0  267059
  267060  267060       0  267062  267063  267063       0  267065  267066  267066
       0  267068  267069  267069       0  267071  267072  267072       0  267074
  267075  267075       0  267077  267078  267078       0  267080  267081  267081
       0  267083  267084  267084       0  267086  267087  267087       0  267089
  267090  267090       0  267092  267093  267093       0  267095  267096  267096
       0  267098  267099  267099       0  267101  267102  267102       0  267104
  267105  267105       0  267107  267108  267108       0  267110  267111  267111
       0  267113  267114  267114       0  267116  267117  267117       0  267119
  267120  267120       0  267122  267123  267123       0  267125  267126  267126
       0  267128  267129  267129       0  267131  267132  267132       0  267134
  267135  267135       0  267137  267138  267138       0  267140  267141  267141
       0  267143  267144  267144       0  267146  267147  267147       0  267149
  267150  267150       0  267152  267153  267153       0  267155  267156  267156
       0  267158  267159  267159       0  267161  267162  267162       0  267164
  267165  267165       0  267167  267168  267168       0  267170  267171  267171
       0  267173  267174  267174       0  267176  267177  267177       0  267179
  267180  267180       0  267182  267183  267183       0  267185  267186  267186
       0  267188  267189  267189       0  267191  267192  267192       0  267194
  267195  267195       0  267197  267198  267198       0  267200  267201  267201
       0  267203  267204  267204       0  267206  267207  267207       0  267209
  267210  267210       0  267212  267213  267213       0  267215  267216  267216
       0  267218  267219  267219       0  267221  267222  267222       0  267224
  267225  267225       0  267227  267228  267228       0  267230  267231  267231
       0  267233  267234  267234       0  267236  267237  267237       0  267239
  267240  267240       0  267242  267243  267243       0  267245  267246  267246
       0  267248  267249  267249       0  267251  267252  267252       0  267254
  267255  267255       0  267257  267258  267258       0  267260  267261  267261
       0  267263  267264  267264       0  267266  267267  267267       0  267269
  267270  267270       0  267272  267273  267273       0  267275  267276  267276
       0  267278  267279  267279       0  267281  267282  267282       0  267284
  267285  267285       0  267287  267288  267288       0  267290  267291  267291
       0  267293  267294  267294       0  267296  267297  267297       0  267299
  267300  267300       0  267302  267303  267303       0  267305  267306  267306
       0  267308  267309  267309       0  267311  267312  267312       0  267314
  267315  267315       0  267317  267318  267318       0  267320  267321  267321
       0  267323  267324  267324       0  267326  267327  267327       0  267329
  267330  267330       0  267332  267333  267333       0  267335  267336  267336
       0  267338  267339  267339       0  267341  267342  267342       0  267344
  267345  267345       0  267347  267348  267348       0  267350  267351  267351
       0  267353  267354  267354       0  267356  267357  267357       0  267359
  267360  267360       0  267362  267363  267363       0  267365  267366  267366
       0  267368  267369  267369       0  267371  267372  267372       0  267374
  267375  267375       0  267377  267378  267378       0  267380  267381  267381
       0  267383  267384  267384       0  267386  267387  267387       0  267389
  267390  267390       0  267392  267393  267393       0  267395  267396  267396
       0  267398  267399  267399       0  267401  267402  267402       0  267404
  267405  267405       0  267407  267408  267408       0  267410  267411  267411
       0  267413  267414  267414       0  267416  267417  267417       0  267419
  267420  267420       0  267422  267423  267423       0  267425  267426  267426
       0  267428  267429  267429       0  267431  267432  267432       0  267434
  267435  267435       0  267437  267438  267438       0  267440  267441  267441
       0  267443  267444  267444       0  267446  267447  267447       0  267449
  267450  267450       0  267452  267453  267453       0  267455  267456  267456
       0  267458  267459  267459       0  267461  267462  267462       0  267464
  267465  267465       0  267467  267468  267468       0  267470  267471  267471
       0  267473  267474  267474       0  267476  267477  267477       0  267479
  267480  267480       0  267482  267483  267483       0  267485  267486  267486
       0  267488  267489  267489       0  267491  267492  267492       0  267494
  267495  267495       0  267497  267498  267498       0  267500  267501  267501
       0  267503  267504  267504       0  267506  267507  267507       0  267509
  267510  267510       0  267512  267513  267513       0  267515  267516  267516
       0  267518  267519  267519       0  267521  267522  267522       0  267524
  267525  267525       0  267527  267528  267528       0  267530  267531  267531
       0  267533  267534  267534       0  267536  267537  267537       0  267539
  267540  267540       0  267542  267543  267543       0  267545  267546  267546
       0  267548  267549  267549       0  267551  267552  267552       0  267554
  267555  267555       0  267557  267558  267558       0  267560  267561  267561
       0  267563  267564  267564       0  267566  267567  267567       0  267569
  267570  267570       0  267572  267573  267573       0  267575  267576  267576
       0  267578  267579  267579       0  267581  267582  267582       0  267584
  267585  267585       0  267587  267588  267588       0  267590  267591  267591
       0  267593  267594  267594       0  267596  267597  267597       0  267599
  267600  267600       0  267602  267603  267603       0  267605  267606  267606
       0  267608  267609  267609       0  267611  267612  267612       0  267614
  267615  267615       0  267617  267618  267618       0  267620  267621  267621
       0  267623  267624  267624       0  267626  267627  267627       0  267629
  267630  267630       0  267632  267633  267633       0  267635  267636  267636
       0  267638  267639  267639       0  267641  267642  267642       0  267644
  267645  267645       0  267647  267648  267648       0  267650  267651  267651
       0  267653  267654  267654       0  267656  267657  267657       0  267659
  267660  267660       0  267662  267663  267663       0  267665  267666  267666
       0  267668  267669  267669       0  267671  267672  267672       0  267674
  267675  267675       0  267677  267678  267678       0  267680  267681  267681
       0  267683  267684  267684       0  267686  267687  267687       0  267689
  267690  267690       0  267692  267693  267693       0  267695  267696  267696
       0  267698  267699  267699       0  267701  267702  267702       0  267704
  267705  267705       0  267707  267708  267708       0  267710  267711  267711
       0  267713  267714  267714       0  267716  267717  267717       0  267719
  267720  267720       0  267722  267723  267723       0  267725  267726  267726
       0  267728  267729  267729       0  267731  267732  267732       0  267734
  267735  267735       0  267737  267738  267738       0  267740  267741  267741
       0  267743  267744  267744       0  267746  267747  267747       0  267749
  267750  267750       0  267752  267753  267753       0  267755  267756  267756
       0  267758  267759  267759       0  267761  267762  267762       0  267764
  267765  267765       0  267767  267768  267768       0  267770  267771  267771
       0  267773  267774  267774       0  267776  267777  267777       0  267779
  267780  267780       0  267782  267783  267783       0  267785  267786  267786
       0  267788  267789  267789       0  267791  267792  267792       0  267794
  267795  267795       0  267797  267798  267798       0  267800  267801  267801
       0  267803  267804  267804       0  267806  267807  267807       0  267809
  267810  267810       0  267812  267813  267813       0  267815  267816  267816
       0  267818  267819  267819       0  267821  267822  267822       0  267824
  267825  267825       0  267827  267828  267828       0  267830  267831  267831
       0  267833  267834  267834       0  267836  267837  267837       0  267839
  267840  267840       0  267842  267843  267843       0  267845  267846  267846
       0  267848  267849  267849       0  267851  267852  267852       0  267854
  267855  267855       0  267857  267858  267858       0  267860  267861  267861
       0  267863  267864  267864       0  267866  267867  267867       0  267869
  267870  267870       0  267872  267873  267873       0  267875  267876  267876
       0  267878  267879  267879       0  267881  267882  267882       0  267884
  267885  267885       0  267887  267888  267888       0  267890  267891  267891
       0  267893  267894  267894       0  267896  267897  267897       0  267899
  267900  267900       0  267902  267903  267903       0  267905  267906  267906
       0  267908  267909  267909       0  267911  267912  267912       0  267914
  267915  267915       0  267917  267918  267918       0  267920  267921  267921
       0  267923  267924  267924       0  267926  267927  267927       0  267929
  267930  267930       0  267932  267933  267933       0  267935  267936  267936
       0  267938  267939  267939       0  267941  267942  267942       0  267944
  267945  267945       0  267947  267948  267948       0  267950  267951  267951
       0  267953  267954  267954       0  267956  267957  267957       0  267959
  267960  267960       0  267962  267963  267963       0  267965  267966  267966
       0  267968  267969  267969       0  267971  267972  267972       0  267974
  267975  267975       0  267977  267978  267978       0  267980  267981  267981
       0  267983  267984  267984       0  267986  267987  267987       0  267989
  267990  267990       0  267992  267993  267993       0  267995  267996  267996
       0  267998  267999  267999       0  268001  268002  268002       0  268004
  268005  268005       0  268007  268008  268008       0  268010  268011  268011
       0  268013  268014  268014       0  268016  268017  268017       0  268019
  268020  268020       0  268022  268023  268023       0  268025  268026  268026
       0  268028  268029  268029       0  268031  268032  268032       0  268034
  268035  268035       0  268037  268038  268038       0  268040  268041  268041
       0  268043  268044  268044       0  268046  268047  268047       0  268049
  268050  268050       0  268052  268053  268053       0  268055  268056  268056
       0  268058  268059  268059       0  268061  268062  268062       0  268064
  268065  268065       0  268067  268068  268068       0  268070  268071  268071
       0  268073  268074  268074       0  268076  268077  268077       0  268079
  268080  268080       0  268082  268083  268083       0  268085  268086  268086
       0  268088  268089  268089       0  268091  268092  268092       0  268094
  268095  268095       0  268097  268098  268098       0  268100  268101  268101
       0  268103  268104  268104       0  268106  268107  268107       0  268109
  268110  268110       0  268112  268113  268113       0  268115  268116  268116
       0  268118  268119  268119       0  268121  268122  268122       0  268124
  268125  268125       0  268127  268128  268128       0  268130  268131  268131
       0  268133  268134  268134       0  268136  268137  268137       0  268139
  268140  268140       0  268142  268143  268143       0  268145  268146  268146
       0  268148  268149  268149       0  268151  268152  268152       0  268154
  268155  268155       0  268157  268158  268158       0  268160  268161  268161
       0  268163  268164  268164       0  268166  268167  268167       0  268169
  268170  268170       0  268172  268173  268173       0  268175  268176  268176
       0  268178  268179  268179       0  268181  268182  268182       0  268184
  268185  268185       0  268187  268188  268188       0  268190  268191  268191
       0  268193  268194  268194       0  268196  268197  268197       0  268199
  268200  268200       0  268202  268203  268203       0  268205  268206  268206
       0  268208  268209  268209       0  268211  268212  268212       0  268214
  268215  268215       0  268217  268218  268218       0  268220  268221  268221
       0  268223  268224  268224       0  268226  268227  268227       0  268229
  268230  268230       0  268232  268233  268233       0  268235  268236  268236
       0  268238  268239  268239       0  268241  268242  268242       0  268244
  268245  268245       0  268247  268248  268248       0  268250  268251  268251
       0  268253  268254  268254       0  268256  268257  268257       0  268259
  268260  268260       0  268262  268263  268263       0  268265  268266  268266
       0  268268  268269  268269       0  268271  268272  268272       0  268274
  268275  268275       0  268277  268278  268278       0  268280  268281  268281
       0  268283  268284  268284       0  268286  268287  268287       0  268289
  268290  268290       0  268292  268293  268293       0  268295  268296  268296
       0  268298  268299  268299       0  268301  268302  268302       0  268304
  268305  268305       0  268307  268308  268308       0  268310  268311  268311
       0  268313  268314  268314       0  268316  268317  268317       0  268319
  268320  268320       0  268322  268323  268323       0  268325  268326  268326
       0  268328  268329  268329       0  268331  268332  268332       0  268334
  268335  268335       0  268337  268338  268338       0  268340  268341  268341
       0  268343  268344  268344       0  268346  268347  268347       0  268349
  268350  268350       0  268352  268353  268353       0  268355  268356  268356
       0  268358  268359  268359       0  268361  268362  268362       0  268364
  268365  268365       0  268367  268368  268368       0  268370  268371  268371
       0  268373  268374  268374       0  268376  268377  268377       0  268379
  268380  268380       0  268382  268383  268383       0  268385  268386  268386
       0  268388  268389  268389       0  268391  268392  268392       0  268394
  268395  268395       0  268397  268398  268398       0  268400  268401  268401
       0  268403  268404  268404       0  268406  268407  268407       0  268409
  268410  268410       0  268412  268413  268413       0  268415  268416  268416
       0  268418  268419  268419       0  268421  268422  268422       0  268424
  268425  268425       0  268427  268428  268428       0  268430  268431  268431
       0  268433  268434  268434       0  268436  268437  268437       0  268439
  268440  268440       0  268442  268443  268443       0  268445  268446  268446
       0  268448  268449  268449       0  268451  268452  268452       0  268454
  268455  268455       0  268457  268458  268458       0  268460  268461  268461
       0  268463  268464  268464       0  268466  268467  268467       0  268469
  268470  268470       0  268472  268473  268473       0  268475  268476  268476
       0  268478  268479  268479       0  268481  268482  268482       0  268484
  268485  268485       0  268487  268488  268488       0  268490  268491  268491
       0  268493  268494  268494       0  268496  268497  268497       0  268499
  268500  268500       0  268502  268503  268503       0  268505  268506  268506
       0  268508  268509  268509       0  268511  268512  268512       0  268514
  268515  268515       0  268517  268518  268518       0  268520  268521  268521
       0  268523  268524  268524       0  268526  268527  268527       0  268529
  268530  268530       0  268532  268533  268533       0  268535  268536  268536
       0  268538  268539  268539       0  268541  268542  268542       0  268544
  268545  268545       0  268547  268548  268548       0  268550  268551  268551
       0  268553  268554  268554       0  268556  268557  268557       0  268559
  268560  268560       0  268562  268563  268563       0  268565  268566  268566
       0  268568  268569  268569       0  268571  268572  268572       0  268574
  268575  268575       0  268577  268578  268578       0  268580  268581  268581
       0  268583  268584  268584       0  268586  268587  268587       0  268589
  268590  268590       0  268592  268593  268593       0  268595  268596  268596
       0  268598  268599  268599       0  268601  268602  268602       0  268604
  268605  268605       0  268607  268608  268608       0  268610  268611  268611
       0  268613  268614  268614       0  268616  268617  268617       0  268619
  268620  268620       0  268622  268623  268623       0  268625  268626  268626
       0  268628  268629  268629       0  268631  268632  268632       0  268634
  268635  268635       0  268637  268638  268638       0  268640  268641  268641
       0  268643  268644  268644       0  268646  268647  268647       0  268649
  268650  268650       0  268652  268653  268653       0  268655  268656  268656
       0  268658  268659  268659       0  268661  268662  268662       0  268664
  268665  268665       0  268667  268668  268668       0  268670  268671  268671
       0  268673  268674  268674       0  268676  268677  268677       0  268679
  268680  268680       0  268682  268683  268683       0  268685  268686  268686
       0  268688  268689  268689       0  268691  268692  268692       0  268694
  268695  268695       0  268697  268698  268698       0  268700  268701  268701
       0  268703  268704  268704       0  268706  268707  268707       0  268709
  268710  268710       0  268712  268713  268713       0  268715  268716  268716
       0  268718  268719  268719       0  268721  268722  268722       0  268724
  268725  268725       0  268727  268728  268728       0  268730  268731  268731
       0  268733  268734  268734       0  268736  268737  268737       0  268739
  268740  268740       0  268742  268743  268743       0  268745  268746  268746
       0  268748  268749  268749       0  268751  268752  268752       0  268754
  268755  268755       0  268757  268758  268758       0  268760  268761  268761
       0  268763  268764  268764       0  268766  268767  268767       0  268769
  268770  268770       0  268772  268773  268773       0  268775  268776  268776
       0  268778  268779  268779       0  268781  268782  268782       0  268784
  268785  268785       0  268787  268788  268788       0  268790  268791  268791
       0  268793  268794  268794       0  268796  268797  268797       0  268799
  268800  268800       0  268802  268803  268803       0  268805  268806  268806
       0  268808  268809  268809       0  268811  268812  268812       0  268814
  268815  268815       0  268817  268818  268818       0  268820  268821  268821
       0  268823  268824  268824       0  268826  268827  268827       0  268829
  268830  268830       0  268832  268833  268833       0  268835  268836  268836
       0  268838  268839  268839       0  268841  268842  268842       0  268844
  268845  268845       0  268847  268848  268848       0  268850  268851  268851
       0  268853  268854  268854       0  268856  268857  268857       0  268859
  268860  268860       0  268862  268863  268863       0  268865  268866  268866
       0  268868  268869  268869       0  268871  268872  268872       0  268874
  268875  268875       0  268877  268878  268878       0  268880  268881  268881
       0  268883  268884  268884       0  268886  268887  268887       0  268889
  268890  268890       0  268892  268893  268893       0  268895  268896  268896
       0  268898  268899  268899       0  268901  268902  268902       0  268904
  268905  268905       0  268907  268908  268908       0  268910  268911  268911
       0  268913  268914  268914       0  268916  268917  268917       0  268919
  268920  268920       0  268922  268923  268923       0  268925  268926  268926
       0  268928  268929  268929       0  268931  268932  268932       0  268934
  268935  268935       0  268937  268938  268938       0  268940  268941  268941
       0  268943  268944  268944       0  268946  268947  268947       0  268949
  268950  268950       0  268952  268953  268953       0  268955  268956  268956
       0  268958  268959  268959       0  268961  268962  268962       0  268964
  268965  268965       0  268967  268968  268968       0  268970  268971  268971
       0  268973  268974  268974       0  268976  268977  268977       0  268979
  268980  268980       0  268982  268983  268983       0  268985  268986  268986
       0  268988  268989  268989       0  268991  268992  268992       0  268994
  268995  268995       0  268997  268998  268998       0  269000  269001  269001
       0  269003  269004  269004       0  269006  269007  269007       0  269009
  269010  269010       0  269012  269013  269013       0  269015  269016  269016
       0  269018  269019  269019       0  269021  269022  269022       0  269024
  269025  269025       0  269027  269028  269028       0  269030  269031  269031
       0  269033  269034  269034       0  269036  269037  269037       0  269039
  269040  269040       0  269042  269043  269043       0  269045  269046  269046
       0  269048  269049  269049       0  269051  269052  269052       0  269054
  269055  269055       0  269057  269058  269058       0  269060  269061  269061
       0  269063  269064  269064       0  269066  269067  269067       0  269069
  269070  269070       0  269072  269073  269073       0  269075  269076  269076
       0  269078  269079  269079       0  269081  269082  269082       0  269084
  269085  269085       0  269087  269088  269088       0  269090  269091  269091
       0  269093  269094  269094       0  269096  269097  269097       0  269099
  269100  269100       0  269102  269103  269103       0  269105  269106  269106
       0  269108  269109  269109       0  269111  269112  269112       0  269114
  269115  269115       0  269117  269118  269118       0  269120  269121  269121
       0  269123  269124  269124       0  269126  269127  269127       0  269129
  269130  269130       0  269132  269133  269133       0  269135  269136  269136
       0  269138  269139  269139       0  269141  269142  269142       0  269144
  269145  269145       0  269147  269148  269148       0  269150  269151  269151
       0  269153  269154  269154       0  269156  269157  269157       0  269159
  269160  269160       0  269162  269163  269163       0  269165  269166  269166
       0  269168  269169  269169       0  269171  269172  269172       0  269174
  269175  269175       0  269177  269178  269178       0  269180  269181  269181
       0  269183  269184  269184       0  269186  269187  269187       0  269189
  269190  269190       0  269192  269193  269193       0  269195  269196  269196
       0  269198  269199  269199       0  269201  269202  269202       0  269204
  269205  269205       0  269207  269208  269208       0  269210  269211  269211
       0  269213  269214  269214       0  269216  269217  269217       0  269219
  269220  269220       0  269222  269223  269223       0  269225  269226  269226
       0  269228  269229  269229       0  269231  269232  269232       0  269234
  269235  269235       0  269237  269238  269238       0  269240  269241  269241
       0  269243  269244  269244       0  269246  269247  269247       0  269249
  269250  269250       0  269252  269253  269253       0  269255  269256  269256
       0  269258  269259  269259       0  269261  269262  269262       0  269264
  269265  269265       0  269267  269268  269268       0  269270  269271  269271
       0  269273  269274  269274       0  269276  269277  269277       0  269279
  269280  269280       0  269282  269283  269283       0  269285  269286  269286
       0  269288  269289  269289       0  269291  269292  269292       0  269294
  269295  269295       0  269297  269298  269298       0  269300  269301  269301
       0  269303  269304  269304       0  269306  269307  269307       0  269309
  269310  269310       0  269312  269313  269313       0  269315  269316  269316
       0  269318  269319  269319       0  269321  269322  269322       0  269324
  269325  269325       0  269327  269328  269328       0  269330  269331  269331
       0  269333  269334  269334       0  269336  269337  269337       0  269339
  269340  269340       0  269342  269343  269343       0  269345  269346  269346
       0  269348  269349  269349       0  269351  269352  269352       0  269354
  269355  269355       0  269357  269358  269358       0  269360  269361  269361
       0  269363  269364  269364       0  269366  269367  269367       0  269369
  269370  269370       0  269372  269373  269373       0  269375  269376  269376
       0  269378  269379  269379       0  269381  269382  269382       0  269384
  269385  269385       0  269387  269388  269388       0  269390  269391  269391
       0  269393  269394  269394       0  269396  269397  269397       0  269399
  269400  269400       0  269402  269403  269403       0  269405  269406  269406
       0  269408  269409  269409       0  269411  269412  269412       0  269414
  269415  269415       0  269417  269418  269418       0  269420  269421  269421
       0  269423  269424  269424       0  269426  269427  269427       0  269429
  269430  269430       0  269432  269433  269433       0  269435  269436  269436
       0  269438  269439  269439       0  269441  269442  269442       0  269444
  269445  269445       0  269447  269448  269448       0  269450  269451  269451
       0  269453  269454  269454       0  269456  269457  269457       0  269459
  269460  269460       0  269462  269463  269463       0  269465  269466  269466
       0  269468  269469  269469       0  269471  269472  269472       0  269474
  269475  269475       0  269477  269478  269478       0  269480  269481  269481
       0  269483  269484  269484       0  269486  269487  269487       0  269489
  269490  269490       0  269492  269493  269493       0  269495  269496  269496
       0  269498  269499  269499       0  269501  269502  269502       0  269504
  269505  269505       0  269507  269508  269508       0  269510  269511  269511
       0  269513  269514  269514       0  269516  269517  269517       0  269519
  269520  269520       0  269522  269523  269523       0  269525  269526  269526
       0  269528  269529  269529       0  269531  269532  269532       0  269534
  269535  269535       0  269537  269538  269538       0  269540  269541  269541
       0  269543  269544  269544       0  269546  269547  269547       0  269549
  269550  269550       0  269552  269553  269553       0  269555  269556  269556
       0  269558  269559  269559       0  269561  269562  269562       0  269564
  269565  269565       0  269567  269568  269568       0  269570  269571  269571
       0  269573  269574  269574       0  269576  269577  269577       0  269579
  269580  269580       0  269582  269583  269583       0  269585  269586  269586
       0  269588  269589  269589       0  269591  269592  269592       0  269594
  269595  269595       0  269597  269598  269598       0  269600  269601  269601
       0  269603  269604  269604       0  269606  269607  269607       0  269609
  269610  269610       0  269612  269613  269613       0  269615  269616  269616
       0  269618  269619  269619       0  269621  269622  269622       0  269624
  269625  269625       0  269627  269628  269628       0  269630  269631  269631
       0  269633  269634  269634       0  269636  269637  269637       0  269639
  269640  269640       0  269642  269643  269643       0  269645  269646  269646
       0  269648  269649  269649       0  269651  269652  269652       0  269654
  269655  269655       0  269657  269658  269658       0  269660  269661  269661
       0  269663  269664  269664       0  269666  269667  269667       0  269669
  269670  269670       0  269672  269673  269673       0  269675  269676  269676
       0  269678  269679  269679       0  269681  269682  269682       0  269684
  269685  269685       0  269687  269688  269688       0  269690  269691  269691
       0  269693  269694  269694       0  269696  269697  269697       0  269699
  269700  269700       0  269702  269703  269703       0  269705  269706  269706
       0  269708  269709  269709       0  269711  269712  269712       0  269714
  269715  269715       0  269717  269718  269718       0  269720  269721  269721
       0  269723  269724  269724       0  269726  269727  269727       0  269729
  269730  269730       0  269732  269733  269733       0  269735  269736  269736
       0  269738  269739  269739       0  269741  269742  269742       0  269744
  269745  269745       0  269747  269748  269748       0  269750  269751  269751
       0  269753  269754  269754       0  269756  269757  269757       0  269759
  269760  269760       0  269762  269763  269763       0  269765  269766  269766
       0  269768  269769  269769       0  269771  269772  269772       0  269774
  269775  269775       0  269777  269778  269778       0  269780  269781  269781
       0  269783  269784  269784       0  269786  269787  269787       0  269789
  269790  269790       0  269792  269793  269793       0  269795  269796  269796
       0  269798  269799  269799       0  269801  269802  269802       0  269804
  269805  269805       0  269807  269808  269808       0  269810  269811  269811
       0  269813  269814  269814       0  269816  269817  269817       0  269819
  269820  269820       0  269822  269823  269823       0  269825  269826  269826
       0  269828  269829  269829       0  269831  269832  269832       0  269834
  269835  269835       0  269837  269838  269838       0  269840  269841  269841
       0  269843  269844  269844       0  269846  269847  269847       0  269849
  269850  269850       0  269852  269853  269853       0  269855  269856  269856
       0  269858  269859  269859       0  269861  269862  269862       0  269864
  269865  269865       0  269867  269868  269868       0  269870  269871  269871
       0  269873  269874  269874       0  269876  269877  269877       0  269879
  269880  269880       0  269882  269883  269883       0  269885  269886  269886
       0  269888  269889  269889       0  269891  269892  269892       0  269894
  269895  269895       0  269897  269898  269898       0  269900  269901  269901
       0  269903  269904  269904       0  269906  269907  269907       0  269909
  269910  269910       0  269912  269913  269913       0  269915  269916  269916
       0  269918  269919  269919       0  269921  269922  269922       0  269924
  269925  269925       0  269927  269928  269928       0  269930  269931  269931
       0  269933  269934  269934       0  269936  269937  269937       0  269939
  269940  269940       0  269942  269943  269943       0  269945  269946  269946
       0  269948  269949  269949       0  269951  269952  269952       0  269954
  269955  269955       0  269957  269958  269958       0  269960  269961  269961
       0  269963  269964  269964       0  269966  269967  269967       0  269969
  269970  269970       0  269972  269973  269973       0  269975  269976  269976
       0  269978  269979  269979       0  269981  269982  269982       0  269984
  269985  269985       0  269987  269988  269988       0  269990  269991  269991
       0  269993  269994  269994       0  269996  269997  269997       0  269999
  270000  270000       0  270002  270003  270003       0  270005  270006  270006
       0  270008  270009  270009       0  270011  270012  270012       0  270014
  270015  270015       0  270017  270018  270018       0  270020  270021  270021
       0  270023  270024  270024       0  270026  270027  270027       0  270029
  270030  270030       0  270032  270033  270033       0  270035  270036  270036
       0  270038  270039  270039       0  270041  270042  270042       0  270044
  270045  270045       0  270047  270048  270048       0  270050  270051  270051
       0  270053  270054  270054       0  270056  270057  270057       0  270059
  270060  270060       0  270062  270063  270063       0  270065  270066  270066
       0  270068  270069  270069       0  270071  270072  270072       0  270074
  270075  270075       0  270077  270078  270078       0  270080  270081  270081
       0  270083  270084  270084       0  270086  270087  270087       0  270089
  270090  270090       0  270092  270093  270093       0  270095  270096  270096
       0  270098  270099  270099       0  270101  270102  270102       0  270104
  270105  270105       0  270107  270108  270108       0  270110  270111  270111
       0  270113  270114  270114       0  270116  270117  270117       0  270119
  270120  270120       0  270122  270123  270123       0  270125  270126  270126
       0  270128  270129  270129       0  270131  270132  270132       0  270134
  270135  270135       0  270137  270138  270138       0  270140  270141  270141
       0  270143  270144  270144       0  270146  270147  270147       0  270149
  270150  270150       0  270152  270153  270153       0  270155  270156  270156
       0  270158  270159  270159       0  270161  270162  270162       0  270164
  270165  270165       0  270167  270168  270168       0  270170  270171  270171
       0  270173  270174  270174       0  270176  270177  270177       0  270179
  270180  270180       0  270182  270183  270183       0  270185  270186  270186
       0  270188  270189  270189       0  270191  270192  270192       0  270194
  270195  270195       0  270197  270198  270198       0  270200  270201  270201
       0  270203  270204  270204       0  270206  270207  270207       0  270209
  270210  270210       0  270212  270213  270213       0  270215  270216  270216
       0  270218  270219  270219       0  270221  270222  270222       0  270224
  270225  270225       0  270227  270228  270228       0  270230  270231  270231
       0  270233  270234  270234       0  270236  270237  270237       0  270239
  270240  270240       0  270242  270243  270243       0  270245  270246  270246
       0  270248  270249  270249       0  270251  270252  270252       0  270254
  270255  270255       0  270257  270258  270258       0  270260  270261  270261
       0  270263  270264  270264       0  270266  270267  270267       0  270269
  270270  270270       0  270272  270273  270273       0  270275  270276  270276
       0  270278  270279  270279       0  270281  270282  270282       0  270284
  270285  270285       0  270287  270288  270288       0  270290  270291  270291
       0  270293  270294  270294       0  270296  270297  270297       0  270299
  270300  270300       0  270302  270303  270303       0  270305  270306  270306
       0  270308  270309  270309       0  270311  270312  270312       0  270314
  270315  270315       0  270317  270318  270318       0  270320  270321  270321
       0  270323  270324  270324       0  270326  270327  270327       0  270329
  270330  270330       0  270332  270333  270333       0  270335  270336  270336
       0  270338  270339  270339       0  270341  270342  270342       0  270344
  270345  270345       0  270347  270348  270348       0  270350  270351  270351
       0  270353  270354  270354       0  270356  270357  270357       0  270359
  270360  270360       0  270362  270363  270363       0  270365  270366  270366
       0  270368  270369  270369       0  270371  270372  270372       0  270374
  270375  270375       0  270377  270378  270378       0  270380  270381  270381
       0  270383  270384  270384       0  270386  270387  270387       0  270389
  270390  270390       0  270392  270393  270393       0  270395  270396  270396
       0  270398  270399  270399       0  270401  270402  270402       0  270404
  270405  270405       0  270407  270408  270408       0  270410  270411  270411
       0  270413  270414  270414       0  270416  270417  270417       0  270419
  270420  270420       0  270422  270423  270423       0  270425  270426  270426
       0  270428  270429  270429       0  270431  270432  270432       0  270434
  270435  270435       0  270437  270438  270438       0  270440  270441  270441
       0  270443  270444  270444       0  270446  270447  270447       0  270449
  270450  270450       0  270452  270453  270453       0  270455  270456  270456
       0  270458  270459  270459       0  270461  270462  270462       0  270464
  270465  270465       0  270467  270468  270468       0  270470  270471  270471
       0  270473  270474  270474       0  270476  270477  270477       0  270479
  270480  270480       0  270482  270483  270483       0  270485  270486  270486
       0  270488  270489  270489       0  270491  270492  270492       0  270494
  270495  270495       0  270497  270498  270498       0  270500  270501  270501
       0  270503  270504  270504       0  270506  270507  270507       0  270509
  270510  270510       0  270512  270513  270513       0  270515  270516  270516
       0  270518  270519  270519       0  270521  270522  270522       0  270524
  270525  270525       0  270527  270528  270528       0  270530  270531  270531
       0  270533  270534  270534       0  270536  270537  270537       0  270539
  270540  270540       0  270542  270543  270543       0  270545  270546  270546
       0  270548  270549  270549       0  270551  270552  270552       0  270554
  270555  270555       0  270557  270558  270558       0  270560  270561  270561
       0  270563  270564  270564       0  270566  270567  270567       0  270569
  270570  270570       0  270572  270573  270573       0  270575  270576  270576
       0  270578  270579  270579       0  270581  270582  270582       0  270584
  270585  270585       0  270587  270588  270588       0  270590  270591  270591
       0  270593  270594  270594       0  270596  270597  270597       0  270599
  270600  270600       0  270602  270603  270603       0  270605  270606  270606
       0  270608  270609  270609       0  270611  270612  270612       0  270614
  270615  270615       0  270617  270618  270618       0  270620  270621  270621
       0  270623  270624  270624       0  270626  270627  270627       0  270629
  270630  270630       0  270632  270633  270633       0  270635  270636  270636
       0  270638  270639  270639       0  270641  270642  270642       0  270644
  270645  270645       0  270647  270648  270648       0  270650  270651  270651
       0  270653  270654  270654       0  270656  270657  270657       0  270659
  270660  270660       0  270662  270663  270663       0  270665  270666  270666
       0  270668  270669  270669       0  270671  270672  270672       0  270674
  270675  270675       0  270677  270678  270678       0  270680  270681  270681
       0  270683  270684  270684       0  270686  270687  270687       0  270689
  270690  270690       0  270692  270693  270693       0  270695  270696  270696
       0  270698  270699  270699       0  270701  270702  270702       0  270704
  270705  270705       0  270707  270708  270708       0  270710  270711  270711
       0  270713  270714  270714       0  270716  270717  270717       0  270719
  270720  270720       0  270722  270723  270723       0  270725  270726  270726
       0  270728  270729  270729       0  270731  270732  270732       0  270734
  270735  270735       0  270737  270738  270738       0  270740  270741  270741
       0  270743  270744  270744       0  270746  270747  270747       0  270749
  270750  270750       0  270752  270753  270753       0  270755  270756  270756
       0  270758  270759  270759       0  270761  270762  270762       0  270764
  270765  270765       0  270767  270768  270768       0  270770  270771  270771
       0  270773  270774  270774       0  270776  270777  270777       0  270779
  270780  270780       0  270782  270783  270783       0  270785  270786  270786
       0  270788  270789  270789       0  270791  270792  270792       0  270794
  270795  270795       0  270797  270798  270798       0  270800  270801  270801
       0  270803  270804  270804       0  270806  270807  270807       0  270809
  270810  270810       0  270812  270813  270813       0  270815  270816  270816
       0  270818  270819  270819       0  270821  270822  270822       0  270824
  270825  270825       0  270827  270828  270828       0  270830  270831  270831
       0  270833  270834  270834       0  270836  270837  270837       0  270839
  270840  270840       0  270842  270843  270843       0  270845  270846  270846
       0  270848  270849  270849       0  270851  270852  270852       0  270854
  270855  270855       0  270857  270858  270858       0  270860  270861  270861
       0  270863  270864  270864       0  270866  270867  270867       0  270869
  270870  270870       0  270872  270873  270873       0  270875  270876  270876
       0  270878  270879  270879       0  270881  270882  270882       0  270884
  270885  270885       0  270887  270888  270888       0  270890  270891  270891
       0  270893  270894  270894       0  270896  270897  270897       0  270899
  270900  270900       0  270902  270903  270903       0  270905  270906  270906
       0  270908  270909  270909       0  270911  270912  270912       0  270914
  270915  270915       0  270917  270918  270918       0  270920  270921  270921
       0  270923  270924  270924       0  270926  270927  270927       0  270929
  270930  270930       0  270932  270933  270933       0  270935  270936  270936
       0  270938  270939  270939       0  270941  270942  270942       0  270944
  270945  270945       0  270947  270948  270948       0  270950  270951  270951
       0  270953  270954  270954       0  270956  270957  270957       0  270959
  270960  270960       0  270962  270963  270963       0  270965  270966  270966
       0  270968  270969  270969       0  270971  270972  270972       0  270974
  270975  270975       0  270977  270978  270978       0  270980  270981  270981
       0  270983  270984  270984       0  270986  270987  270987       0  270989
  270990  270990       0  270992  270993  270993       0  270995  270996  270996
       0  270998  270999  270999       0  271001  271002  271002       0  271004
  271005  271005       0  271007  271008  271008       0  271010  271011  271011
       0  271013  271014  271014       0  271016  271017  271017       0  271019
  271020  271020       0  271022  271023  271023       0  271025  271026  271026
       0  271028  271029  271029       0  271031  271032  271032       0  271034
  271035  271035       0  271037  271038  271038       0  271040  271041  271041
       0  271043  271044  271044       0  271046  271047  271047       0  271049
  271050  271050       0  271052  271053  271053       0  271055  271056  271056
       0  271058  271059  271059       0  271061  271062  271062       0  271064
  271065  271065       0  271067  271068  271068       0  271070  271071  271071
       0  271073  271074  271074       0  271076  271077  271077       0  271079
  271080  271080       0  271082  271083  271083       0  271085  271086  271086
       0  271088  271089  271089       0  271091  271092  271092       0  271094
  271095  271095       0  271097  271098  271098       0  271100  271101  271101
       0  271103  271104  271104       0  271106  271107  271107       0  271109
  271110  271110       0  271112  271113  271113       0  271115  271116  271116
       0  271118  271119  271119       0  271121  271122  271122       0  271124
  271125  271125       0  271127  271128  271128       0  271130  271131  271131
       0  271133  271134  271134       0  271136  271137  271137       0  271139
  271140  271140       0  271142  271143  271143       0  271145  271146  271146
       0  271148  271149  271149       0  271151  271152  271152       0  271154
  271155  271155       0  271157  271158  271158       0  271160  271161  271161
       0  271163  271164  271164       0  271166  271167  271167       0  271169
  271170  271170       0  271172  271173  271173       0  271175  271176  271176
       0  271178  271179  271179       0  271181  271182  271182       0  271184
  271185  271185       0  271187  271188  271188       0  271190  271191  271191
       0  271193  271194  271194       0  271196  271197  271197       0  271199
  271200  271200       0  271202  271203  271203       0  271205  271206  271206
       0  271208  271209  271209       0  271211  271212  271212       0  271214
  271215  271215       0  271217  271218  271218       0  271220  271221  271221
       0  271223  271224  271224       0  271226  271227  271227       0  271229
  271230  271230       0  271232  271233  271233       0  271235  271236  271236
       0  271238  271239  271239       0  271241  271242  271242       0  271244
  271245  271245       0  271247  271248  271248       0  271250  271251  271251
       0  271253  271254  271254       0  271256  271257  271257       0  271259
  271260  271260       0  271262  271263  271263       0  271265  271266  271266
       0  271268  271269  271269       0  271271  271272  271272       0  271274
  271275  271275       0  271277  271278  271278       0  271280  271281  271281
       0  271283  271284  271284       0  271286  271287  271287       0  271289
  271290  271290       0  271292  271293  271293       0  271295  271296  271296
       0  271298  271299  271299       0  271301  271302  271302       0  271304
  271305  271305       0  271307  271308  271308       0  271310  271311  271311
       0  271313  271314  271314       0  271316  271317  271317       0  271319
  271320  271320       0  271322  271323  271323       0  271325  271326  271326
       0  271328  271329  271329       0  271331  271332  271332       0  271334
  271335  271335       0  271337  271338  271338       0  271340  271341  271341
       0  271343  271344  271344       0  271346  271347  271347       0  271349
  271350  271350       0  271352  271353  271353       0  271355  271356  271356
       0  271358  271359  271359       0  271361  271362  271362       0  271364
  271365  271365       0  271367  271368  271368       0  271370  271371  271371
       0  271373  271374  271374       0  271376  271377  271377       0  271379
  271380  271380       0  271382  271383  271383       0  271385  271386  271386
       0  271388  271389  271389       0  271391  271392  271392       0  271394
  271395  271395       0  271397  271398  271398       0  271400  271401  271401
       0  271403  271404  271404       0  271406  271407  271407       0  271409
  271410  271410       0  271412  271413  271413       0  271415  271416  271416
       0  271418  271419  271419       0  271421  271422  271422       0  271424
  271425  271425       0  271427  271428  271428       0  271430  271431  271431
       0  271433  271434  271434       0  271436  271437  271437       0  271439
  271440  271440       0  271442  271443  271443       0  271445  271446  271446
       0  271448  271449  271449       0  271451  271452  271452       0  271454
  271455  271455       0  271457  271458  271458       0  271460  271461  271461
       0  271463  271464  271464       0  271466  271467  271467       0  271469
  271470  271470       0  271472  271473  271473       0  271475  271476  271476
       0  271478  271479  271479       0  271481  271482  271482       0  271484
  271485  271485       0  271487  271488  271488       0  271490  271491  271491
       0  271493  271494  271494       0  271496  271497  271497       0  271499
  271500  271500       0  271502  271503  271503       0  271505  271506  271506
       0  271508  271509  271509       0  271511  271512  271512       0  271514
  271515  271515       0  271517  271518  271518       0  271520  271521  271521
       0  271523  271524  271524       0  271526  271527  271527       0  271529
  271530  271530       0  271532  271533  271533       0  271535  271536  271536
       0  271538  271539  271539       0  271541  271542  271542       0  271544
  271545  271545       0  271547  271548  271548       0  271550  271551  271551
       0  271553  271554  271554       0  271556  271557  271557       0  271559
  271560  271560       0  271562  271563  271563       0  271565  271566  271566
       0  271568  271569  271569       0  271571  271572  271572       0  271574
  271575  271575       0  271577  271578  271578       0  271580  271581  271581
       0  271583  271584  271584       0  271586  271587  271587       0  271589
  271590  271590       0  271592  271593  271593       0  271595  271596  271596
       0  271598  271599  271599       0  271601  271602  271602       0  271604
  271605  271605       0  271607  271608  271608       0  271610  271611  271611
       0  271613  271614  271614       0  271616  271617  271617       0  271619
  271620  271620       0  271622  271623  271623       0  271625  271626  271626
       0  271628  271629  271629       0  271631  271632  271632       0  271634
  271635  271635       0  271637  271638  271638       0  271640  271641  271641
       0  271643  271644  271644       0  271646  271647  271647       0  271649
  271650  271650       0  271652  271653  271653       0  271655  271656  271656
       0  271658  271659  271659       0  271661  271662  271662       0  271664
  271665  271665       0  271667  271668  271668       0  271670  271671  271671
       0  271673  271674  271674       0  271676  271677  271677       0  271679
  271680  271680       0  271682  271683  271683       0  271685  271686  271686
       0  271688  271689  271689       0  271691  271692  271692       0  271694
  271695  271695       0  271697  271698  271698       0  271700  271701  271701
       0  271703  271704  271704       0  271706  271707  271707       0  271709
  271710  271710       0  271712  271713  271713       0  271715  271716  271716
       0  271718  271719  271719       0  271721  271722  271722       0  271724
  271725  271725       0  271727  271728  271728       0  271730  271731  271731
       0  271733  271734  271734       0  271736  271737  271737       0  271739
  271740  271740       0  271742  271743  271743       0  271745  271746  271746
       0  271748  271749  271749       0  271751  271752  271752       0  271754
  271755  271755       0  271757  271758  271758       0  271760  271761  271761
       0  271763  271764  271764       0  271766  271767  271767       0  271769
  271770  271770       0  271772  271773  271773       0  271775  271776  271776
       0  271778  271779  271779       0  271781  271782  271782       0  271784
  271785  271785       0  271787  271788  271788       0  271790  271791  271791
       0  271793  271794  271794       0  271796  271797  271797       0  271799
  271800  271800       0  271802  271803  271803       0  271805  271806  271806
       0  271808  271809  271809       0  271811  271812  271812       0  271814
  271815  271815       0  271817  271818  271818       0  271820  271821  271821
       0  271823  271824  271824       0  271826  271827  271827       0  271829
  271830  271830       0  271832  271833  271833       0  271835  271836  271836
       0  271838  271839  271839       0  271841  271842  271842       0  271844
  271845  271845       0  271847  271848  271848       0  271850  271851  271851
       0  271853  271854  271854       0  271856  271857  271857       0  271859
  271860  271860       0  271862  271863  271863       0  271865  271866  271866
       0  271868  271869  271869       0  271871  271872  271872       0  271874
  271875  271875       0  271877  271878  271878       0  271880  271881  271881
       0  271883  271884  271884       0  271886  271887  271887       0  271889
  271890  271890       0  271892  271893  271893       0  271895  271896  271896
       0  271898  271899  271899       0  271901  271902  271902       0  271904
  271905  271905       0  271907  271908  271908       0  271910  271911  271911
       0  271913  271914  271914       0  271916  271917  271917       0  271919
  271920  271920       0  271922  271923  271923       0  271925  271926  271926
       0  271928  271929  271929       0  271931  271932  271932       0  271934
  271935  271935       0  271937  271938  271938       0  271940  271941  271941
       0  271943  271944  271944       0  271946  271947  271947       0  271949
  271950  271950       0  271952  271953  271953       0  271955  271956  271956
       0  271958  271959  271959       0  271961  271962  271962       0  271964
  271965  271965       0  271967  271968  271968       0  271970  271971  271971
       0  271973  271974  271974       0  271976  271977  271977       0  271979
  271980  271980       0  271982  271983  271983       0  271985  271986  271986
       0  271988  271989  271989       0  271991  271992  271992       0  271994
  271995  271995       0  271997  271998  271998       0  272000  272001  272001
       0  272003  272004  272004       0  272006  272007  272007       0  272009
  272010  272010       0  272012  272013  272013       0  272015  272016  272016
       0  272018  272019  272019       0  272021  272022  272022       0  272024
  272025  272025       0  272027  272028  272028       0  272030  272031  272031
       0  272033  272034  272034       0  272036  272037  272037       0  272039
  272040  272040       0  272042  272043  272043       0  272045  272046  272046
       0  272048  272049  272049       0  272051  272052  272052       0  272054
  272055  272055       0  272057  272058  272058       0  272060  272061  272061
       0  272063  272064  272064       0  272066  272067  272067       0  272069
  272070  272070       0  272072  272073  272073       0  272075  272076  272076
       0  272078  272079  272079       0  272081  272082  272082       0  272084
  272085  272085       0  272087  272088  272088       0  272090  272091  272091
       0  272093  272094  272094       0  272096  272097  272097       0  272099
  272100  272100       0  272102  272103  272103       0  272105  272106  272106
       0  272108  272109  272109       0  272111  272112  272112       0  272114
  272115  272115       0  272117  272118  272118       0  272120  272121  272121
       0  272123  272124  272124       0  272126  272127  272127       0  272129
  272130  272130       0  272132  272133  272133       0  272135  272136  272136
       0  272138  272139  272139       0  272141  272142  272142       0  272144
  272145  272145       0  272147  272148  272148       0  272150  272151  272151
       0  272153  272154  272154       0  272156  272157  272157       0  272159
  272160  272160       0  272162  272163  272163       0  272165  272166  272166
       0  272168  272169  272169       0  272171  272172  272172       0  272174
  272175  272175       0  272177  272178  272178       0  272180  272181  272181
       0  272183  272184  272184       0  272186  272187  272187       0  272189
  272190  272190       0  272192  272193  272193       0  272195  272196  272196
       0  272198  272199  272199       0  272201  272202  272202       0  272204
  272205  272205       0  272207  272208  272208       0  272210  272211  272211
       0  272213  272214  272214       0  272216  272217  272217       0  272219
  272220  272220       0  272222  272223  272223       0  272225  272226  272226
       0  272228  272229  272229       0  272231  272232  272232       0  272234
  272235  272235       0  272237  272238  272238       0  272240  272241  272241
       0  272243  272244  272244       0  272246  272247  272247       0  272249
  272250  272250       0  272252  272253  272253       0  272255  272256  272256
       0  272258  272259  272259       0  272261  272262  272262       0  272264
  272265  272265       0  272267  272268  272268       0  272270  272271  272271
       0  272273  272274  272274       0  272276  272277  272277       0  272279
  272280  272280       0  272282  272283  272283       0  272285  272286  272286
       0  272288  272289  272289       0  272291  272292  272292       0  272294
  272295  272295       0  272297  272298  272298       0  272300  272301  272301
       0  272303  272304  272304       0  272306  272307  272307       0  272309
  272310  272310       0  272312  272313  272313       0  272315  272316  272316
       0  272318  272319  272319       0  272321  272322  272322       0  272324
  272325  272325       0  272327  272328  272328       0  272330  272331  272331
       0  272333  272334  272334       0  272336  272337  272337       0  272339
  272340  272340       0  272342  272343  272343       0  272345  272346  272346
       0  272348  272349  272349       0  272351  272352  272352       0  272354
  272355  272355       0  272357  272358  272358       0  272360  272361  272361
       0  272363  272364  272364       0  272366  272367  272367       0  272369
  272370  272370       0  272372  272373  272373       0  272375  272376  272376
       0  272378  272379  272379       0  272381  272382  272382       0  272384
  272385  272385       0  272387  272388  272388       0  272390  272391  272391
       0  272393  272394  272394       0  272396  272397  272397       0  272399
  272400  272400       0  272402  272403  272403       0  272405  272406  272406
       0  272408  272409  272409       0  272411  272412  272412       0  272414
  272415  272415       0  272417  272418  272418       0  272420  272421  272421
       0  272423  272424  272424       0  272426  272427  272427       0  272429
  272430  272430       0  272432  272433  272433       0  272435  272436  272436
       0  272438  272439  272439       0  272441  272442  272442       0  272444
  272445  272445       0  272447  272448  272448       0  272450  272451  272451
       0  272453  272454  272454       0  272456  272457  272457       0  272459
  272460  272460       0  272462  272463  272463       0  272465  272466  272466
       0  272468  272469  272469       0  272471  272472  272472       0  272474
  272475  272475       0  272477  272478  272478       0  272480  272481  272481
       0  272483  272484  272484       0  272486  272487  272487       0  272489
  272490  272490       0  272492  272493  272493       0  272495  272496  272496
       0  272498  272499  272499       0  272501  272502  272502       0  272504
  272505  272505       0  272507  272508  272508       0  272510  272511  272511
       0  272513  272514  272514       0  272516  272517  272517       0  272519
  272520  272520       0  272522  272523  272523       0  272525  272526  272526
       0  272528  272529  272529       0  272531  272532  272532       0  272534
  272535  272535       0  272537  272538  272538       0  272540  272541  272541
       0  272543  272544  272544       0  272546  272547  272547       0  272549
  272550  272550       0  272552  272553  272553       0  272555  272556  272556
       0  272558  272559  272559       0  272561  272562  272562       0  272564
  272565  272565       0  272567  272568  272568       0  272570  272571  272571
       0  272573  272574  272574       0  272576  272577  272577       0  272579
  272580  272580       0  272582  272583  272583       0  272585  272586  272586
       0  272588  272589  272589       0  272591  272592  272592       0  272594
  272595  272595       0  272597  272598  272598       0  272600  272601  272601
       0  272603  272604  272604       0  272606  272607  272607       0  272609
  272610  272610       0  272612  272613  272613       0  272615  272616  272616
       0  272618  272619  272619       0  272621  272622  272622       0  272624
  272625  272625       0  272627  272628  272628       0  272630  272631  272631
       0  272633  272634  272634       0  272636  272637  272637       0  272639
  272640  272640       0  272642  272643  272643       0  272645  272646  272646
       0  272648  272649  272649       0  272651  272652  272652       0  272654
  272655  272655       0  272657  272658  272658       0  272660  272661  272661
       0  272663  272664  272664       0  272666  272667  272667       0  272669
  272670  272670       0  272672  272673  272673       0  272675  272676  272676
       0  272678  272679  272679       0  272681  272682  272682       0  272684
  272685  272685       0  272687  272688  272688       0  272690  272691  272691
       0  272693  272694  272694       0  272696  272697  272697       0  272699
  272700  272700       0  272702  272703  272703       0  272705  272706  272706
       0  272708  272709  272709       0  272711  272712  272712       0  272714
  272715  272715       0  272717  272718  272718       0  272720  272721  272721
       0  272723  272724  272724       0  272726  272727  272727       0  272729
  272730  272730       0  272732  272733  272733       0  272735  272736  272736
       0  272738  272739  272739       0  272741  272742  272742       0  272744
  272745  272745       0  272747  272748  272748       0  272750  272751  272751
       0  272753  272754  272754       0  272756  272757  272757       0  272759
  272760  272760       0  272762  272763  272763       0  272765  272766  272766
       0  272768  272769  272769       0  272771  272772  272772       0  272774
  272775  272775       0  272777  272778  272778       0  272780  272781  272781
       0  272783  272784  272784       0  272786  272787  272787       0  272789
  272790  272790       0  272792  272793  272793       0  272795  272796  272796
       0  272798  272799  272799       0  272801  272802  272802       0  272804
  272805  272805       0  272807  272808  272808       0  272810  272811  272811
       0  272813  272814  272814       0  272816  272817  272817       0  272819
  272820  272820       0  272822  272823  272823       0  272825  272826  272826
       0  272828  272829  272829       0  272831  272832  272832       0  272834
  272835  272835       0  272837  272838  272838       0  272840  272841  272841
       0  272843  272844  272844       0  272846  272847  272847       0  272849
  272850  272850       0  272852  272853  272853       0  272855  272856  272856
       0  272858  272859  272859       0  272861  272862  272862       0  272864
  272865  272865       0  272867  272868  272868       0  272870  272871  272871
       0  272873  272874  272874       0  272876  272877  272877       0  272879
  272880  272880       0  272882  272883  272883       0  272885  272886  272886
       0  272888  272889  272889       0  272891  272892  272892       0  272894
  272895  272895       0  272897  272898  272898       0  272900  272901  272901
       0  272903  272904  272904       0  272906  272907  272907       0  272909
  272910  272910       0  272912  272913  272913       0  272915  272916  272916
       0  272918  272919  272919       0  272921  272922  272922       0  272924
  272925  272925       0  272927  272928  272928       0  272930  272931  272931
       0  272933  272934  272934       0  272936  272937  272937       0  272939
  272940  272940       0  272942  272943  272943       0  272945  272946  272946
       0  272948  272949  272949       0  272951  272952  272952       0  272954
  272955  272955       0  272957  272958  272958       0  272960  272961  272961
       0  272963  272964  272964       0  272966  272967  272967       0  272969
  272970  272970       0  272972  272973  272973       0  272975  272976  272976
       0  272978  272979  272979       0  272981  272982  272982       0  272984
  272985  272985       0  272987  272988  272988       0  272990  272991  272991
       0  272993  272994  272994       0  272996  272997  272997       0  272999
  273000  273000       0  273002  273003  273003       0  273005  273006  273006
       0  273008  273009  273009       0  273011  273012  273012       0  273014
  273015  273015       0  273017  273018  273018       0  273020  273021  273021
       0  273023  273024  273024       0  273026  273027  273027       0  273029
  273030  273030       0  273032  273033  273033       0  273035  273036  273036
       0  273038  273039  273039       0  273041  273042  273042       0  273044
  273045  273045       0  273047  273048  273048       0  273050  273051  273051
       0  273053  273054  273054       0  273056  273057  273057       0  273059
  273060  273060       0  273062  273063  273063       0  273065  273066  273066
       0  273068  273069  273069       0  273071  273072  273072       0  273074
  273075  273075       0  273077  273078  273078       0  273080  273081  273081
       0  273083  273084  273084       0  273086  273087  273087       0  273089
  273090  273090       0  273092  273093  273093       0  273095  273096  273096
       0  273098  273099  273099       0  273101  273102  273102       0  273104
  273105  273105       0  273107  273108  273108       0  273110  273111  273111
       0  273113  273114  273114       0  273116  273117  273117       0  273119
  273120  273120       0  273122  273123  273123       0  273125  273126  273126
       0  273128  273129  273129       0  273131  273132  273132       0  273134
  273135  273135       0  273137  273138  273138       0  273140  273141  273141
       0  273143  273144  273144       0  273146  273147  273147       0  273149
  273150  273150       0  273152  273153  273153       0  273155  273156  273156
       0  273158  273159  273159       0  273161  273162  273162       0  273164
  273165  273165       0  273167  273168  273168       0  273170  273171  273171
       0  273173  273174  273174       0  273176  273177  273177       0  273179
  273180  273180       0  273182  273183  273183       0  273185  273186  273186
       0  273188  273189  273189       0  273191  273192  273192       0  273194
  273195  273195       0  273197  273198  273198       0  273200  273201  273201
       0  273203  273204  273204       0  273206  273207  273207       0  273209
  273210  273210       0  273212  273213  273213       0  273215  273216  273216
       0  273218  273219  273219       0  273221  273222  273222       0  273224
  273225  273225       0  273227  273228  273228       0  273230  273231  273231
       0  273233  273234  273234       0  273236  273237  273237       0  273239
  273240  273240       0  273242  273243  273243       0  273245  273246  273246
       0  273248  273249  273249       0  273251  273252  273252       0  273254
  273255  273255       0  273257  273258  273258       0  273260  273261  273261
       0  273263  273264  273264       0  273266  273267  273267       0  273269
  273270  273270       0  273272  273273  273273       0  273275  273276  273276
       0  273278  273279  273279       0  273281  273282  273282       0  273284
  273285  273285       0  273287  273288  273288       0  273290  273291  273291
       0  273293  273294  273294       0  273296  273297  273297       0  273299
  273300  273300       0  273302  273303  273303       0  273305  273306  273306
       0  273308  273309  273309       0  273311  273312  273312       0  273314
  273315  273315       0  273317  273318  273318       0  273320  273321  273321
       0  273323  273324  273324       0  273326  273327  273327       0  273329
  273330  273330       0  273332  273333  273333       0  273335  273336  273336
       0  273338  273339  273339       0  273341  273342  273342       0  273344
  273345  273345       0  273347  273348  273348       0  273350  273351  273351
       0  273353  273354  273354       0  273356  273357  273357       0  273359
  273360  273360       0  273362  273363  273363       0  273365  273366  273366
       0  273368  273369  273369       0  273371  273372  273372       0  273374
  273375  273375       0  273377  273378  273378       0  273380  273381  273381
       0  273383  273384  273384       0  273386  273387  273387       0  273389
  273390  273390       0  273392  273393  273393       0  273395  273396  273396
       0  273398  273399  273399       0  273401  273402  273402       0  273404
  273405  273405       0  273407  273408  273408       0  273410  273411  273411
       0  273413  273414  273414       0  273416  273417  273417       0  273419
  273420  273420       0  273422  273423  273423       0  273425  273426  273426
       0  273428  273429  273429       0  273431  273432  273432       0  273434
  273435  273435       0  273437  273438  273438       0  273440  273441  273441
       0  273443  273444  273444       0  273446  273447  273447       0  273449
  273450  273450       0  273452  273453  273453       0  273455  273456  273456
       0  273458  273459  273459       0  273461  273462  273462       0  273464
  273465  273465       0  273467  273468  273468       0  273470  273471  273471
       0  273473  273474  273474       0  273476  273477  273477       0  273479
  273480  273480       0  273482  273483  273483       0  273485  273486  273486
       0  273488  273489  273489       0  273491  273492  273492       0  273494
  273495  273495       0  273497  273498  273498       0  273500  273501  273501
       0  273503  273504  273504       0  273506  273507  273507       0  273509
  273510  273510       0  273512  273513  273513       0  273515  273516  273516
       0  273518  273519  273519       0  273521  273522  273522       0  273524
  273525  273525       0  273527  273528  273528       0  273530  273531  273531
       0  273533  273534  273534       0  273536  273537  273537       0  273539
  273540  273540       0  273542  273543  273543       0  273545  273546  273546
       0  273548  273549  273549       0  273551  273552  273552       0  273554
  273555  273555       0  273557  273558  273558       0  273560  273561  273561
       0  273563  273564  273564       0  273566  273567  273567       0  273569
  273570  273570       0  273572  273573  273573       0  273575  273576  273576
       0  273578  273579  273579       0  273581  273582  273582       0  273584
  273585  273585       0  273587  273588  273588       0  273590  273591  273591
       0  273593  273594  273594       0  273596  273597  273597       0  273599
  273600  273600       0  273602  273603  273603       0  273605  273606  273606
       0  273608  273609  273609       0  273611  273612  273612       0  273614
  273615  273615       0  273617  273618  273618       0  273620  273621  273621
       0  273623  273624  273624       0  273626  273627  273627       0  273629
  273630  273630       0  273632  273633  273633       0  273635  273636  273636
       0  273638  273639  273639       0  273641  273642  273642       0  273644
  273645  273645       0  273647  273648  273648       0  273650  273651  273651
       0  273653  273654  273654       0  273656  273657  273657       0  273659
  273660  273660       0  273662  273663  273663       0  273665  273666  273666
       0  273668  273669  273669       0  273671  273672  273672       0  273674
  273675  273675       0  273677  273678  273678       0  273680  273681  273681
       0  273683  273684  273684       0  273686  273687  273687       0  273689
  273690  273690       0  273692  273693  273693       0  273695  273696  273696
       0  273698  273699  273699       0  273701  273702  273702       0  273704
  273705  273705       0  273707  273708  273708       0  273710  273711  273711
       0  273713  273714  273714       0  273716  273717  273717       0  273719
  273720  273720       0  273722  273723  273723       0  273725  273726  273726
       0  273728  273729  273729       0  273731  273732  273732       0  273734
  273735  273735       0  273737  273738  273738       0  273740  273741  273741
       0  273743  273744  273744       0  273746  273747  273747       0  273749
  273750  273750       0  273752  273753  273753       0  273755  273756  273756
       0  273758  273759  273759       0  273761  273762  273762       0  273764
  273765  273765       0  273767  273768  273768       0  273770  273771  273771
       0  273773  273774  273774       0  273776  273777  273777       0  273779
  273780  273780       0  273782  273783  273783       0  273785  273786  273786
       0  273788  273789  273789       0  273791  273792  273792       0  273794
  273795  273795       0  273797  273798  273798       0  273800  273801  273801
       0  273803  273804  273804       0  273806  273807  273807       0  273809
  273810  273810       0  273812  273813  273813       0  273815  273816  273816
       0  273818  273819  273819       0  273821  273822  273822       0  273824
  273825  273825       0  273827  273828  273828       0  273830  273831  273831
       0  273833  273834  273834       0  273836  273837  273837       0  273839
  273840  273840       0  273842  273843  273843       0  273845  273846  273846
       0  273848  273849  273849       0  273851  273852  273852       0  273854
  273855  273855       0  273857  273858  273858       0  273860  273861  273861
       0  273863  273864  273864       0  273866  273867  273867       0  273869
  273870  273870       0  273872  273873  273873       0  273875  273876  273876
       0  273878  273879  273879       0  273881  273882  273882       0  273884
  273885  273885       0  273887  273888  273888       0  273890  273891  273891
       0  273893  273894  273894       0  273896  273897  273897       0  273899
  273900  273900       0  273902  273903  273903       0  273905  273906  273906
       0  273908  273909  273909       0  273911  273912  273912       0  273914
  273915  273915       0  273917  273918  273918       0  273920  273921  273921
       0  273923  273924  273924       0  273926  273927  273927       0  273929
  273930  273930       0  273932  273933  273933       0  273935  273936  273936
       0  273938  273939  273939       0  273941  273942  273942       0  273944
  273945  273945       0  273947  273948  273948       0  273950  273951  273951
       0  273953  273954  273954       0  273956  273957  273957       0  273959
  273960  273960       0  273962  273963  273963       0  273965  273966  273966
       0  273968  273969  273969       0  273971  273972  273972       0  273974
  273975  273975       0  273977  273978  273978       0  273980  273981  273981
       0  273983  273984  273984       0  273986  273987  273987       0  273989
  273990  273990       0  273992  273993  273993       0  273995  273996  273996
       0  273998  273999  273999       0  274001  274002  274002       0  274004
  274005  274005       0  274007  274008  274008       0  274010  274011  274011
       0  274013  274014  274014       0  274016  274017  274017       0  274019
  274020  274020       0  274022  274023  274023       0  274025  274026  274026
       0  274028  274029  274029       0  274031  274032  274032       0  274034
  274035  274035       0  274037  274038  274038       0  274040  274041  274041
       0  274043  274044  274044       0  274046  274047  274047       0  274049
  274050  274050       0  274052  274053  274053       0  274055  274056  274056
       0  274058  274059  274059       0  274061  274062  274062       0  274064
  274065  274065       0  274067  274068  274068       0  274070  274071  274071
       0  274073  274074  274074       0  274076  274077  274077       0  274079
  274080  274080       0  274082  274083  274083       0  274085  274086  274086
       0  274088  274089  274089       0  274091  274092  274092       0  274094
  274095  274095       0  274097  274098  274098       0  274100  274101  274101
       0  274103  274104  274104       0  274106  274107  274107       0  274109
  274110  274110       0  274112  274113  274113       0  274115  274116  274116
       0  274118  274119  274119       0  274121  274122  274122       0  274124
  274125  274125       0  274127  274128  274128       0  274130  274131  274131
       0  274133  274134  274134       0  274136  274137  274137       0  274139
  274140  274140       0  274142  274143  274143       0  274145  274146  274146
       0  274148  274149  274149       0  274151  274152  274152       0  274154
  274155  274155       0  274157  274158  274158       0  274160  274161  274161
       0  274163  274164  274164       0  274166  274167  274167       0  274169
  274170  274170       0  274172  274173  274173       0  274175  274176  274176
       0  274178  274179  274179       0  274181  274182  274182       0  274184
  274185  274185       0  274187  274188  274188       0  274190  274191  274191
       0  274193  274194  274194       0  274196  274197  274197       0  274199
  274200  274200       0  274202  274203  274203       0  274205  274206  274206
       0  274208  274209  274209       0  274211  274212  274212       0  274214
  274215  274215       0  274217  274218  274218       0  274220  274221  274221
       0  274223  274224  274224       0  274226  274227  274227       0  274229
  274230  274230       0  274232  274233  274233       0  274235  274236  274236
       0  274238  274239  274239       0  274241  274242  274242       0  274244
  274245  274245       0  274247  274248  274248       0  274250  274251  274251
       0  274253  274254  274254       0  274256  274257  274257       0  274259
  274260  274260       0  274262  274263  274263       0  274265  274266  274266
       0  274268  274269  274269       0  274271  274272  274272       0  274274
  274275  274275       0  274277  274278  274278       0  274280  274281  274281
       0  274283  274284  274284       0  274286  274287  274287       0  274289
  274290  274290       0  274292  274293  274293       0  274295  274296  274296
       0  274298  274299  274299       0  274301  274302  274302       0  274304
  274305  274305       0  274307  274308  274308       0  274310  274311  274311
       0  274313  274314  274314       0  274316  274317  274317       0  274319
  274320  274320       0  274322  274323  274323       0  274325  274326  274326
       0  274328  274329  274329       0  274331  274332  274332       0  274334
  274335  274335       0  274337  274338  274338       0  274340  274341  274341
       0  274343  274344  274344       0  274346  274347  274347       0  274349
  274350  274350       0  274352  274353  274353       0  274355  274356  274356
       0  274358  274359  274359       0  274361  274362  274362       0  274364
  274365  274365       0  274367  274368  274368       0  274370  274371  274371
       0  274373  274374  274374       0  274376  274377  274377       0  274379
  274380  274380       0  274382  274383  274383       0  274385  274386  274386
       0  274388  274389  274389       0  274391  274392  274392       0  274394
  274395  274395       0  274397  274398  274398       0  274400  274401  274401
       0  274403  274404  274404       0  274406  274407  274407       0  274409
  274410  274410       0  274412  274413  274413       0  274415  274416  274416
       0  274418  274419  274419       0  274421  274422  274422       0  274424
  274425  274425       0  274427  274428  274428       0  274430  274431  274431
       0  274433  274434  274434       0  274436  274437  274437       0  274439
  274440  274440       0  274442  274443  274443       0  274445  274446  274446
       0  274448  274449  274449       0  274451  274452  274452       0  274454
  274455  274455       0  274457  274458  274458       0  274460  274461  274461
       0  274463  274464  274464       0  274466  274467  274467       0  274469
  274470  274470       0  274472  274473  274473       0  274475  274476  274476
       0  274478  274479  274479       0  274481  274482  274482       0  274484
  274485  274485       0  274487  274488  274488       0  274490  274491  274491
       0  274493  274494  274494       0  274496  274497  274497       0  274499
  274500  274500       0  274502  274503  274503       0  274505  274506  274506
       0  274508  274509  274509       0  274511  274512  274512       0  274514
  274515  274515       0  274517  274518  274518       0  274520  274521  274521
       0  274523  274524  274524       0  274526  274527  274527       0  274529
  274530  274530       0  274532  274533  274533       0  274535  274536  274536
       0  274538  274539  274539       0  274541  274542  274542       0  274544
  274545  274545       0  274547  274548  274548       0  274550  274551  274551
       0  274553  274554  274554       0  274556  274557  274557       0  274559
  274560  274560       0  274562  274563  274563       0  274565  274566  274566
       0  274568  274569  274569       0  274571  274572  274572       0  274574
  274575  274575       0  274577  274578  274578       0  274580  274581  274581
       0  274583  274584  274584       0  274586  274587  274587       0  274589
  274590  274590       0  274592  274593  274593       0  274595  274596  274596
       0  274598  274599  274599       0  274601  274602  274602       0  274604
  274605  274605       0  274607  274608  274608       0  274610  274611  274611
       0  274613  274614  274614       0  274616  274617  274617       0  274619
  274620  274620       0  274622  274623  274623       0  274625  274626  274626
       0  274628  274629  274629       0  274631  274632  274632       0  274634
  274635  274635       0  274637  274638  274638       0  274640  274641  274641
       0  274643  274644  274644       0  274646  274647  274647       0  274649
  274650  274650       0  274652  274653  274653       0  274655  274656  274656
       0  274658  274659  274659       0  274661  274662  274662       0  274664
  274665  274665       0  274667  274668  274668       0  274670  274671  274671
       0  274673  274674  274674       0  274676  274677  274677       0  274679
  274680  274680       0  274682  274683  274683       0  274685  274686  274686
       0  274688  274689  274689       0  274691  274692  274692       0  274694
  274695  274695       0  274697  274698  274698       0  274700  274701  274701
       0  274703  274704  274704       0  274706  274707  274707       0  274709
  274710  274710       0  274712  274713  274713       0  274715  274716  274716
       0  274718  274719  274719       0  274721  274722  274722       0  274724
  274725  274725       0  274727  274728  274728       0  274730  274731  274731
       0  274733  274734  274734       0  274736  274737  274737       0  274739
  274740  274740       0  274742  274743  274743       0  274745  274746  274746
       0  274748  274749  274749       0  274751  274752  274752       0  274754
  274755  274755       0  274757  274758  274758       0  274760  274761  274761
       0  274763  274764  274764       0  274766  274767  274767       0  274769
  274770  274770       0  274772  274773  274773       0  274775  274776  274776
       0  274778  274779  274779       0  274781  274782  274782       0  274784
  274785  274785       0  274787  274788  274788       0  274790  274791  274791
       0  274793  274794  274794       0  274796  274797  274797       0  274799
  274800  274800       0  274802  274803  274803       0  274805  274806  274806
       0  274808  274809  274809       0  274811  274812  274812       0  274814
  274815  274815       0  274817  274818  274818       0  274820  274821  274821
       0  274823  274824  274824       0  274826  274827  274827       0  274829
  274830  274830       0  274832  274833  274833       0  274835  274836  274836
       0  274838  274839  274839       0  274841  274842  274842       0  274844
  274845  274845       0  274847  274848  274848       0  274850  274851  274851
       0  274853  274854  274854       0  274856  274857  274857       0  274859
  274860  274860       0  274862  274863  274863       0  274865  274866  274866
       0  274868  274869  274869       0  274871  274872  274872       0  274874
  274875  274875       0  274877  274878  274878       0  274880  274881  274881
       0  274883  274884  274884       0  274886  274887  274887       0  274889
  274890  274890       0  274892  274893  274893       0  274895  274896  274896
       0  274898  274899  274899       0  274901  274902  274902       0  274904
  274905  274905       0  274907  274908  274908       0  274910  274911  274911
       0  274913  274914  274914       0  274916  274917  274917       0  274919
  274920  274920       0  274922  274923  274923       0  274925  274926  274926
       0  274928  274929  274929       0  274931  274932  274932       0  274934
  274935  274935       0  274937  274938  274938       0  274940  274941  274941
       0  274943  274944  274944       0  274946  274947  274947       0  274949
  274950  274950       0  274952  274953  274953       0  274955  274956  274956
       0  274958  274959  274959       0  274961  274962  274962       0  274964
  274965  274965       0  274967  274968  274968       0  274970  274971  274971
       0  274973  274974  274974       0  274976  274977  274977       0  274979
  274980  274980       0  274982  274983  274983       0  274985  274986  274986
       0  274988  274989  274989       0  274991  274992  274992       0  274994
  274995  274995       0  274997  274998  274998       0  275000  275001  275001
       0  275003  275004  275004       0  275006  275007  275007       0  275009
  275010  275010       0  275012  275013  275013       0  275015  275016  275016
       0  275018  275019  275019       0  275021  275022  275022       0  275024
  275025  275025       0  275027  275028  275028       0  275030  275031  275031
       0  275033  275034  275034       0  275036  275037  275037       0  275039
  275040  275040       0  275042  275043  275043       0  275045  275046  275046
       0  275048  275049  275049       0  275051  275052  275052       0  275054
  275055  275055       0  275057  275058  275058       0  275060  275061  275061
       0  275063  275064  275064       0  275066  275067  275067       0  275069
  275070  275070       0  275072  275073  275073       0  275075  275076  275076
       0  275078  275079  275079       0  275081  275082  275082       0  275084
  275085  275085       0  275087  275088  275088       0  275090  275091  275091
       0  275093  275094  275094       0  275096  275097  275097       0  275099
  275100  275100       0  275102  275103  275103       0  275105  275106  275106
       0  275108  275109  275109       0  275111  275112  275112       0  275114
  275115  275115       0  275117  275118  275118       0  275120  275121  275121
       0  275123  275124  275124       0  275126  275127  275127       0  275129
  275130  275130       0  275132  275133  275133       0  275135  275136  275136
       0  275138  275139  275139       0  275141  275142  275142       0  275144
  275145  275145       0  275147  275148  275148       0  275150  275151  275151
       0  275153  275154  275154       0  275156  275157  275157       0  275159
  275160  275160       0  275162  275163  275163       0  275165  275166  275166
       0  275168  275169  275169       0  275171  275172  275172       0  275174
  275175  275175       0  275177  275178  275178       0  275180  275181  275181
       0  275183  275184  275184       0  275186  275187  275187       0  275189
  275190  275190       0  275192  275193  275193       0  275195  275196  275196
       0  275198  275199  275199       0  275201  275202  275202       0  275204
  275205  275205       0  275207  275208  275208       0  275210  275211  275211
       0  275213  275214  275214       0  275216  275217  275217       0  275219
  275220  275220       0  275222  275223  275223       0  275225  275226  275226
       0  275228  275229  275229       0  275231  275232  275232       0  275234
  275235  275235       0  275237  275238  275238       0  275240  275241  275241
       0  275243  275244  275244       0  275246  275247  275247       0  275249
  275250  275250       0  275252  275253  275253       0  275255  275256  275256
       0  275258  275259  275259       0  275261  275262  275262       0  275264
  275265  275265       0  275267  275268  275268       0  275270  275271  275271
       0  275273  275274  275274       0  275276  275277  275277       0  275279
  275280  275280       0  275282  275283  275283       0  275285  275286  275286
       0  275288  275289  275289       0  275291  275292  275292       0  275294
  275295  275295       0  275297  275298  275298       0  275300  275301  275301
       0  275303  275304  275304       0  275306  275307  275307       0  275309
  275310  275310       0  275312  275313  275313       0  275315  275316  275316
       0  275318  275319  275319       0  275321  275322  275322       0  275324
  275325  275325       0  275327  275328  275328       0  275330  275331  275331
       0  275333  275334  275334       0  275336  275337  275337       0  275339
  275340  275340       0  275342  275343  275343       0  275345  275346  275346
       0  275348  275349  275349       0  275351  275352  275352       0  275354
  275355  275355       0  275357  275358  275358       0  275360  275361  275361
       0  275363  275364  275364       0  275366  275367  275367       0  275369
  275370  275370       0  275372  275373  275373       0  275375  275376  275376
       0  275378  275379  275379       0  275381  275382  275382       0  275384
  275385  275385       0  275387  275388  275388       0  275390  275391  275391
       0  275393  275394  275394       0  275396  275397  275397       0  275399
  275400  275400       0  275402  275403  275403       0  275405  275406  275406
       0  275408  275409  275409       0  275411  275412  275412       0  275414
  275415  275415       0  275417  275418  275418       0  275420  275421  275421
       0  275423  275424  275424       0  275426  275427  275427       0  275429
  275430  275430       0  275432  275433  275433       0  275435  275436  275436
       0  275438  275439  275439       0  275441  275442  275442       0  275444
  275445  275445       0  275447  275448  275448       0  275450  275451  275451
       0  275453  275454  275454       0  275456  275457  275457       0  275459
  275460  275460       0  275462  275463  275463       0  275465  275466  275466
       0  275468  275469  275469       0  275471  275472  275472       0  275474
  275475  275475       0  275477  275478  275478       0  275480  275481  275481
       0  275483  275484  275484       0  275486  275487  275487       0  275489
  275490  275490       0  275492  275493  275493       0  275495  275496  275496
       0  275498  275499  275499       0  275501  275502  275502       0  275504
  275505  275505       0  275507  275508  275508       0  275510  275511  275511
       0  275513  275514  275514       0  275516  275517  275517       0  275519
  275520  275520       0  275522  275523  275523       0  275525  275526  275526
       0  275528  275529  275529       0  275531  275532  275532       0  275534
  275535  275535       0  275537  275538  275538       0  275540  275541  275541
       0  275543  275544  275544       0  275546  275547  275547       0  275549
  275550  275550       0  275552  275553  275553       0  275555  275556  275556
       0  275558  275559  275559       0  275561  275562  275562       0  275564
  275565  275565       0  275567  275568  275568       0  275570  275571  275571
       0  275573  275574  275574       0  275576  275577  275577       0  275579
  275580  275580       0  275582  275583  275583       0  275585  275586  275586
       0  275588  275589  275589       0  275591  275592  275592       0  275594
  275595  275595       0  275597  275598  275598       0  275600  275601  275601
       0  275603  275604  275604       0  275606  275607  275607       0  275609
  275610  275610       0  275612  275613  275613       0  275615  275616  275616
       0  275618  275619  275619       0  275621  275622  275622       0  275624
  275625  275625       0  275627  275628  275628       0  275630  275631  275631
       0  275633  275634  275634       0  275636  275637  275637       0  275639
  275640  275640       0  275642  275643  275643       0  275645  275646  275646
       0  275648  275649  275649       0  275651  275652  275652       0  275654
  275655  275655       0  275657  275658  275658       0  275660  275661  275661
       0  275663  275664  275664       0  275666  275667  275667       0  275669
  275670  275670       0  275672  275673  275673       0  275675  275676  275676
       0  275678  275679  275679       0  275681  275682  275682       0  275684
  275685  275685       0  275687  275688  275688       0  275690  275691  275691
       0  275693  275694  275694       0  275696  275697  275697       0  275699
  275700  275700       0  275702  275703  275703       0  275705  275706  275706
       0  275708  275709  275709       0  275711  275712  275712       0  275714
  275715  275715       0  275717  275718  275718       0  275720  275721  275721
       0  275723  275724  275724       0  275726  275727  275727       0  275729
  275730  275730       0  275732  275733  275733       0  275735  275736  275736
       0  275738  275739  275739       0  275741  275742  275742       0  275744
  275745  275745       0  275747  275748  275748       0  275750  275751  275751
       0  275753  275754  275754       0  275756  275757  275757       0  275759
  275760  275760       0  275762  275763  275763       0  275765  275766  275766
       0  275768  275769  275769       0  275771  275772  275772       0  275774
  275775  275775       0  275777  275778  275778       0  275780  275781  275781
       0  275783  275784  275784       0  275786  275787  275787       0  275789
  275790  275790       0  275792  275793  275793       0  275795  275796  275796
       0  275798  275799  275799       0  275801  275802  275802       0  275804
  275805  275805       0  275807  275808  275808       0  275810  275811  275811
       0  275813  275814  275814       0  275816  275817  275817       0  275819
  275820  275820       0  275822  275823  275823       0  275825  275826  275826
       0  275828  275829  275829       0  275831  275832  275832       0  275834
  275835  275835       0  275837  275838  275838       0  275840  275841  275841
       0  275843  275844  275844       0  275846  275847  275847       0  275849
  275850  275850       0  275852  275853  275853       0  275855  275856  275856
       0  275858  275859  275859       0  275861  275862  275862       0  275864
  275865  275865       0  275867  275868  275868       0  275870  275871  275871
       0  275873  275874  275874       0  275876  275877  275877       0  275879
  275880  275880       0  275882  275883  275883       0  275885  275886  275886
       0  275888  275889  275889       0  275891  275892  275892       0  275894
  275895  275895       0  275897  275898  275898       0  275900  275901  275901
       0  275903  275904  275904       0  275906  275907  275907       0  275909
  275910  275910       0  275912  275913  275913       0  275915  275916  275916
       0  275918  275919  275919       0  275921  275922  275922       0  275924
  275925  275925       0  275927  275928  275928       0  275930  275931  275931
       0  275933  275934  275934       0  275936  275937  275937       0  275939
  275940  275940       0  275942  275943  275943       0  275945  275946  275946
       0  275948  275949  275949       0  275951  275952  275952       0  275954
  275955  275955       0  275957  275958  275958       0  275960  275961  275961
       0  275963  275964  275964       0  275966  275967  275967       0  275969
  275970  275970       0  275972  275973  275973       0  275975  275976  275976
       0  275978  275979  275979       0  275981  275982  275982       0  275984
  275985  275985       0  275987  275988  275988       0  275990  275991  275991
       0  275993  275994  275994       0  275996  275997  275997       0  275999
  276000  276000       0  276002  276003  276003       0  276005  276006  276006
       0  276008  276009  276009       0  276011  276012  276012       0  276014
  276015  276015       0  276017  276018  276018       0  276020  276021  276021
       0  276023  276024  276024       0  276026  276027  276027       0  276029
  276030  276030       0  276032  276033  276033       0  276035  276036  276036
       0  276038  276039  276039       0  276041  276042  276042       0  276044
  276045  276045       0  276047  276048  276048       0  276050  276051  276051
       0  276053  276054  276054       0  276056  276057  276057       0  276059
  276060  276060       0  276062  276063  276063       0  276065  276066  276066
       0  276068  276069  276069       0  276071  276072  276072       0  276074
  276075  276075       0  276077  276078  276078       0  276080  276081  276081
       0  276083  276084  276084       0  276086  276087  276087       0  276089
  276090  276090       0  276092  276093  276093       0  276095  276096  276096
       0  276098  276099  276099       0  276101  276102  276102       0  276104
  276105  276105       0  276107  276108  276108       0  276110  276111  276111
       0  276113  276114  276114       0  276116  276117  276117       0  276119
  276120  276120       0  276122  276123  276123       0  276125  276126  276126
       0  276128  276129  276129       0  276131  276132  276132       0  276134
  276135  276135       0  276137  276138  276138       0  276140  276141  276141
       0  276143  276144  276144       0  276146  276147  276147       0  276149
  276150  276150       0  276152  276153  276153       0  276155  276156  276156
       0  276158  276159  276159       0  276161  276162  276162       0  276164
  276165  276165       0  276167  276168  276168       0  276170  276171  276171
       0  276173  276174  276174       0  276176  276177  276177       0  276179
  276180  276180       0  276182  276183  276183       0  276185  276186  276186
       0  276188  276189  276189       0  276191  276192  276192       0  276194
  276195  276195       0  276197  276198  276198       0  276200  276201  276201
       0  276203  276204  276204       0  276206  276207  276207       0  276209
  276210  276210       0  276212  276213  276213       0  276215  276216  276216
       0  276218  276219  276219       0  276221  276222  276222       0  276224
  276225  276225       0  276227  276228  276228       0  276230  276231  276231
       0  276233  276234  276234       0  276236  276237  276237       0  276239
  276240  276240       0  276242  276243  276243       0  276245  276246  276246
       0  276248  276249  276249       0  276251  276252  276252       0  276254
  276255  276255       0  276257  276258  276258       0  276260  276261  276261
       0  276263  276264  276264       0  276266  276267  276267       0  276269
  276270  276270       0  276272  276273  276273       0  276275  276276  276276
       0  276278  276279  276279       0  276281  276282  276282       0  276284
  276285  276285       0  276287  276288  276288       0  276290  276291  276291
       0  276293  276294  276294       0  276296  276297  276297       0  276299
  276300  276300       0  276302  276303  276303       0  276305  276306  276306
       0  276308  276309  276309       0  276311  276312  276312       0  276314
  276315  276315       0  276317  276318  276318       0  276320  276321  276321
       0  276323  276324  276324       0  276326  276327  276327       0  276329
  276330  276330       0  276332  276333  276333       0  276335  276336  276336
       0  276338  276339  276339       0  276341  276342  276342       0  276344
  276345  276345       0  276347  276348  276348       0  276350  276351  276351
       0  276353  276354  276354       0  276356  276357  276357       0  276359
  276360  276360       0  276362  276363  276363       0  276365  276366  276366
       0  276368  276369  276369       0  276371  276372  276372       0  276374
  276375  276375       0  276377  276378  276378       0  276380  276381  276381
       0  276383  276384  276384       0  276386  276387  276387       0  276389
  276390  276390       0  276392  276393  276393       0  276395  276396  276396
       0  276398  276399  276399       0  276401  276402  276402       0  276404
  276405  276405       0  276407  276408  276408       0  276410  276411  276411
       0  276413  276414  276414       0  276416  276417  276417       0  276419
  276420  276420       0  276422  276423  276423       0  276425  276426  276426
       0  276428  276429  276429       0  276431  276432  276432       0  276434
  276435  276435       0  276437  276438  276438       0  276440  276441  276441
       0  276443  276444  276444       0  276446  276447  276447       0  276449
  276450  276450       0  276452  276453  276453       0  276455  276456  276456
       0  276458  276459  276459       0  276461  276462  276462       0  276464
  276465  276465       0  276467  276468  276468       0  276470  276471  276471
       0  276473  276474  276474       0  276476  276477  276477       0  276479
  276480  276480       0  276482  276483  276483       0  276485  276486  276486
       0  276488  276489  276489       0  276491  276492  276492       0  276494
  276495  276495       0  276497  276498  276498       0  276500  276501  276501
       0  276503  276504  276504       0  276506  276507  276507       0  276509
  276510  276510       0  276512  276513  276513       0  276515  276516  276516
       0  276518  276519  276519       0  276521  276522  276522       0  276524
  276525  276525       0  276527  276528  276528       0  276530  276531  276531
       0  276533  276534  276534       0  276536  276537  276537       0  276539
  276540  276540       0  276542  276543  276543       0  276545  276546  276546
       0  276548  276549  276549       0  276551  276552  276552       0  276554
  276555  276555       0  276557  276558  276558       0  276560  276561  276561
       0  276563  276564  276564       0  276566  276567  276567       0  276569
  276570  276570       0  276572  276573  276573       0  276575  276576  276576
       0  276578  276579  276579       0  276581  276582  276582       0  276584
  276585  276585       0  276587  276588  276588       0  276590  276591  276591
       0  276593  276594  276594       0  276596  276597  276597       0  276599
  276600  276600       0  276602  276603  276603       0  276605  276606  276606
       0  276608  276609  276609       0  276611  276612  276612       0  276614
  276615  276615       0  276617  276618  276618       0  276620  276621  276621
       0  276623  276624  276624       0  276626  276627  276627       0  276629
  276630  276630       0  276632  276633  276633       0  276635  276636  276636
       0  276638  276639  276639       0  276641  276642  276642       0  276644
  276645  276645       0  276647  276648  276648       0  276650  276651  276651
       0  276653  276654  276654       0  276656  276657  276657       0  276659
  276660  276660       0  276662  276663  276663       0  276665  276666  276666
       0  276668  276669  276669       0  276671  276672  276672       0  276674
  276675  276675       0  276677  276678  276678       0  276680  276681  276681
       0  276683  276684  276684       0  276686  276687  276687       0  276689
  276690  276690       0  276692  276693  276693       0  276695  276696  276696
       0  276698  276699  276699       0  276701  276702  276702       0  276704
  276705  276705       0  276707  276708  276708       0  276710  276711  276711
       0  276713  276714  276714       0  276716  276717  276717       0  276719
  276720  276720       0  276722  276723  276723       0  276725  276726  276726
       0  276728  276729  276729       0  276731  276732  276732       0  276734
  276735  276735       0  276737  276738  276738       0  276740  276741  276741
       0  276743  276744  276744       0  276746  276747  276747       0  276749
  276750  276750       0  276752  276753  276753       0  276755  276756  276756
       0  276758  276759  276759       0  276761  276762  276762       0  276764
  276765  276765       0  276767  276768  276768       0  276770  276771  276771
       0  276773  276774  276774       0  276776  276777  276777       0  276779
  276780  276780       0  276782  276783  276783       0  276785  276786  276786
       0  276788  276789  276789       0  276791  276792  276792       0  276794
  276795  276795       0  276797  276798  276798       0  276800  276801  276801
       0  276803  276804  276804       0  276806  276807  276807       0  276809
  276810  276810       0  276812  276813  276813       0  276815  276816  276816
       0  276818  276819  276819       0  276821  276822  276822       0  276824
  276825  276825       0  276827  276828  276828       0  276830  276831  276831
       0  276833  276834  276834       0  276836  276837  276837       0  276839
  276840  276840       0  276842  276843  276843       0  276845  276846  276846
       0  276848  276849  276849       0  276851  276852  276852       0  276854
  276855  276855       0  276857  276858  276858       0  276860  276861  276861
       0  276863  276864  276864       0  276866  276867  276867       0  276869
  276870  276870       0  276872  276873  276873       0  276875  276876  276876
       0  276878  276879  276879       0  276881  276882  276882       0  276884
  276885  276885       0  276887  276888  276888       0  276890  276891  276891
       0  276893  276894  276894       0  276896  276897  276897       0  276899
  276900  276900       0  276902  276903  276903       0  276905  276906  276906
       0  276908  276909  276909       0  276911  276912  276912       0  276914
  276915  276915       0  276917  276918  276918       0  276920  276921  276921
       0  276923  276924  276924       0  276926  276927  276927       0  276929
  276930  276930       0  276932  276933  276933       0  276935  276936  276936
       0  276938  276939  276939       0  276941  276942  276942       0  276944
  276945  276945       0  276947  276948  276948       0  276950  276951  276951
       0  276953  276954  276954       0  276956  276957  276957       0  276959
  276960  276960       0  276962  276963  276963       0  276965  276966  276966
       0  276968  276969  276969       0  276971  276972  276972       0  276974
  276975  276975       0  276977  276978  276978       0  276980  276981  276981
       0  276983  276984  276984       0  276986  276987  276987       0  276989
  276990  276990       0  276992  276993  276993       0  276995  276996  276996
       0  276998  276999  276999       0  277001  277002  277002       0  277004
  277005  277005       0  277007  277008  277008       0  277010  277011  277011
       0  277013  277014  277014       0  277016  277017  277017       0  277019
  277020  277020       0  277022  277023  277023       0  277025  277026  277026
       0  277028  277029  277029       0  277031  277032  277032       0  277034
  277035  277035       0  277037  277038  277038       0  277040  277041  277041
       0  277043  277044  277044       0  277046  277047  277047       0  277049
  277050  277050       0  277052  277053  277053       0  277055  277056  277056
       0  277058  277059  277059       0  277061  277062  277062       0  277064
  277065  277065       0  277067  277068  277068       0  277070  277071  277071
       0  277073  277074  277074       0  277076  277077  277077       0  277079
  277080  277080       0  277082  277083  277083       0  277085  277086  277086
       0  277088  277089  277089       0  277091  277092  277092       0  277094
  277095  277095       0  277097  277098  277098       0  277100  277101  277101
       0  277103  277104  277104       0  277106  277107  277107       0  277109
  277110  277110       0  277112  277113  277113       0  277115  277116  277116
       0  277118  277119  277119       0  277121  277122  277122       0  277124
  277125  277125       0  277127  277128  277128       0  277130  277131  277131
       0  277133  277134  277134       0  277136  277137  277137       0  277139
  277140  277140       0  277142  277143  277143       0  277145  277146  277146
       0  277148  277149  277149       0  277151  277152  277152       0  277154
  277155  277155       0  277157  277158  277158       0  277160  277161  277161
       0  277163  277164  277164       0  277166  277167  277167       0  277169
  277170  277170       0  277172  277173  277173       0  277175  277176  277176
       0  277178  277179  277179       0  277181  277182  277182       0  277184
  277185  277185       0  277187  277188  277188       0  277190  277191  277191
       0  277193  277194  277194       0  277196  277197  277197       0  277199
  277200  277200       0  277202  277203  277203       0  277205  277206  277206
       0  277208  277209  277209       0  277211  277212  277212       0  277214
  277215  277215       0  277217  277218  277218       0  277220  277221  277221
       0  277223  277224  277224       0  277226  277227  277227       0  277229
  277230  277230       0  277232  277233  277233       0  277235  277236  277236
       0  277238  277239  277239       0  277241  277242  277242       0  277244
  277245  277245       0  277247  277248  277248       0  277250  277251  277251
       0  277253  277254  277254       0  277256  277257  277257       0  277259
  277260  277260       0  277262  277263  277263       0  277265  277266  277266
       0  277268  277269  277269       0  277271  277272  277272       0  277274
  277275  277275       0  277277  277278  277278       0  277280  277281  277281
       0  277283  277284  277284       0  277286  277287  277287       0  277289
  277290  277290       0  277292  277293  277293       0  277295  277296  277296
       0  277298  277299  277299       0  277301  277302  277302       0  277304
  277305  277305       0  277307  277308  277308       0  277310  277311  277311
       0  277313  277314  277314       0  277316  277317  277317       0  277319
  277320  277320       0  277322  277323  277323       0  277325  277326  277326
       0  277328  277329  277329       0  277331  277332  277332       0  277334
  277335  277335       0  277337  277338  277338       0  277340  277341  277341
       0  277343  277344  277344       0  277346  277347  277347       0  277349
  277350  277350       0  277352  277353  277353       0  277355  277356  277356
       0  277358  277359  277359       0  277361  277362  277362       0  277364
  277365  277365       0  277367  277368  277368       0  277370  277371  277371
       0  277373  277374  277374       0  277376  277377  277377       0  277379
  277380  277380       0  277382  277383  277383       0  277385  277386  277386
       0  277388  277389  277389       0  277391  277392  277392       0  277394
  277395  277395       0  277397  277398  277398       0  277400  277401  277401
       0  277403  277404  277404       0  277406  277407  277407       0  277409
  277410  277410       0  277412  277413  277413       0  277415  277416  277416
       0  277418  277419  277419       0  277421  277422  277422       0  277424
  277425  277425       0  277427  277428  277428       0  277430  277431  277431
       0  277433  277434  277434       0  277436  277437  277437       0  277439
  277440  277440       0  277442  277443  277443       0  277445  277446  277446
       0  277448  277449  277449       0  277451  277452  277452       0  277454
  277455  277455       0  277457  277458  277458       0  277460  277461  277461
       0  277463  277464  277464       0  277466  277467  277467       0  277469
  277470  277470       0  277472  277473  277473       0  277475  277476  277476
       0  277478  277479  277479       0  277481  277482  277482       0  277484
  277485  277485       0  277487  277488  277488       0  277490  277491  277491
       0  277493  277494  277494       0  277496  277497  277497       0  277499
  277500  277500       0  277502  277503  277503       0  277505  277506  277506
       0  277508  277509  277509       0  277511  277512  277512       0  277514
  277515  277515       0  277517  277518  277518       0  277520  277521  277521
       0  277523  277524  277524       0  277526  277527  277527       0  277529
  277530  277530       0  277532  277533  277533       0  277535  277536  277536
       0  277538  277539  277539       0  277541  277542  277542       0  277544
  277545  277545       0  277547  277548  277548       0  277550  277551  277551
       0  277553  277554  277554       0  277556  277557  277557       0  277559
  277560  277560       0  277562  277563  277563       0  277565  277566  277566
       0  277568  277569  277569       0  277571  277572  277572       0  277574
  277575  277575       0  277577  277578  277578       0  277580  277581  277581
       0  277583  277584  277584       0  277586  277587  277587       0  277589
  277590  277590       0  277592  277593  277593       0  277595  277596  277596
       0  277598  277599  277599       0  277601  277602  277602       0  277604
  277605  277605       0  277607  277608  277608       0  277610  277611  277611
       0  277613  277614  277614       0  277616  277617  277617       0  277619
  277620  277620       0  277622  277623  277623       0  277625  277626  277626
       0  277628  277629  277629       0  277631  277632  277632       0  277634
  277635  277635       0  277637  277638  277638       0  277640  277641  277641
       0  277643  277644  277644       0  277646  277647  277647       0  277649
  277650  277650       0  277652  277653  277653       0  277655  277656  277656
       0  277658  277659  277659       0  277661  277662  277662       0  277664
  277665  277665       0  277667  277668  277668       0  277670  277671  277671
       0  277673  277674  277674       0  277676  277677  277677       0  277679
  277680  277680       0  277682  277683  277683       0  277685  277686  277686
       0  277688  277689  277689       0  277691  277692  277692       0  277694
  277695  277695       0  277697  277698  277698       0  277700  277701  277701
       0  277703  277704  277704       0  277706  277707  277707       0  277709
  277710  277710       0  277712  277713  277713       0  277715  277716  277716
       0  277718  277719  277719       0  277721  277722  277722       0  277724
  277725  277725       0  277727  277728  277728       0  277730  277731  277731
       0  277733  277734  277734       0  277736  277737  277737       0  277739
  277740  277740       0  277742  277743  277743       0  277745  277746  277746
       0  277748  277749  277749       0  277751  277752  277752       0  277754
  277755  277755       0  277757  277758  277758       0  277760  277761  277761
       0  277763  277764  277764       0  277766  277767  277767       0  277769
  277770  277770       0  277772  277773  277773       0  277775  277776  277776
       0  277778  277779  277779       0  277781  277782  277782       0  277784
  277785  277785       0  277787  277788  277788       0  277790  277791  277791
       0  277793  277794  277794       0  277796  277797  277797       0  277799
  277800  277800       0  277802  277803  277803       0  277805  277806  277806
       0  277808  277809  277809       0  277811  277812  277812       0  277814
  277815  277815       0  277817  277818  277818       0  277820  277821  277821
       0  277823  277824  277824       0  277826  277827  277827       0  277829
  277830  277830       0  277832  277833  277833       0  277835  277836  277836
       0  277838  277839  277839       0  277841  277842  277842       0  277844
  277845  277845       0  277847  277848  277848       0  277850  277851  277851
       0  277853  277854  277854       0  277856  277857  277857       0  277859
  277860  277860       0  277862  277863  277863       0  277865  277866  277866
       0  277868  277869  277869       0  277871  277872  277872       0  277874
  277875  277875       0  277877  277878  277878       0  277880  277881  277881
       0  277883  277884  277884       0  277886  277887  277887       0  277889
  277890  277890       0  277892  277893  277893       0  277895  277896  277896
       0  277898  277899  277899       0  277901  277902  277902       0  277904
  277905  277905       0  277907  277908  277908       0  277910  277911  277911
       0  277913  277914  277914       0  277916  277917  277917       0  277919
  277920  277920       0  277922  277923  277923       0  277925  277926  277926
       0  277928  277929  277929       0  277931  277932  277932       0  277934
  277935  277935       0  277937  277938  277938       0  277940  277941  277941
       0  277943  277944  277944       0  277946  277947  277947       0  277949
  277950  277950       0  277952  277953  277953       0  277955  277956  277956
       0  277958  277959  277959       0  277961  277962  277962       0  277964
  277965  277965       0  277967  277968  277968       0  277970  277971  277971
       0  277973  277974  277974       0  277976  277977  277977       0  277979
  277980  277980       0  277982  277983  277983       0  277985  277986  277986
       0  277988  277989  277989       0  277991  277992  277992       0  277994
  277995  277995       0  277997  277998  277998       0  278000  278001  278001
       0  278003  278004  278004       0  278006  278007  278007       0  278009
  278010  278010       0  278012  278013  278013       0  278015  278016  278016
       0  278018  278019  278019       0  278021  278022  278022       0  278024
  278025  278025       0  278027  278028  278028       0  278030  278031  278031
       0  278033  278034  278034       0  278036  278037  278037       0  278039
  278040  278040       0  278042  278043  278043       0  278045  278046  278046
       0  278048  278049  278049       0  278051  278052  278052       0  278054
  278055  278055       0  278057  278058  278058       0  278060  278061  278061
       0  278063  278064  278064       0  278066  278067  278067       0  278069
  278070  278070       0  278072  278073  278073       0  278075  278076  278076
       0  278078  278079  278079       0  278081  278082  278082       0  278084
  278085  278085       0  278087  278088  278088       0  278090  278091  278091
       0  278093  278094  278094       0  278096  278097  278097       0  278099
  278100  278100       0  278102  278103  278103       0  278105  278106  278106
       0  278108  278109  278109       0  278111  278112  278112       0  278114
  278115  278115       0  278117  278118  278118       0  278120  278121  278121
       0  278123  278124  278124       0  278126  278127  278127       0  278129
  278130  278130       0  278132  278133  278133       0  278135  278136  278136
       0  278138  278139  278139       0  278141  278142  278142       0  278144
  278145  278145       0  278147  278148  278148       0  278150  278151  278151
       0  278153  278154  278154       0  278156  278157  278157       0  278159
  278160  278160       0  278162  278163  278163       0  278165  278166  278166
       0  278168  278169  278169       0  278171  278172  278172       0  278174
  278175  278175       0  278177  278178  278178       0  278180  278181  278181
       0  278183  278184  278184       0  278186  278187  278187       0  278189
  278190  278190       0  278192  278193  278193       0  278195  278196  278196
       0  278198  278199  278199       0  278201  278202  278202       0  278204
  278205  278205       0  278207  278208  278208       0  278210  278211  278211
       0  278213  278214  278214       0  278216  278217  278217       0  278219
  278220  278220       0  278222  278223  278223       0  278225  278226  278226
       0  278228  278229  278229       0  278231  278232  278232       0  278234
  278235  278235       0  278237  278238  278238       0  278240  278241  278241
       0  278243  278244  278244       0  278246  278247  278247       0  278249
  278250  278250       0  278252  278253  278253       0  278255  278256  278256
       0  278258  278259  278259       0  278261  278262  278262       0  278264
  278265  278265       0  278267  278268  278268       0  278270  278271  278271
       0  278273  278274  278274       0  278276  278277  278277       0  278279
  278280  278280       0  278282  278283  278283       0  278285  278286  278286
       0  278288  278289  278289       0  278291  278292  278292       0  278294
  278295  278295       0  278297  278298  278298       0  278300  278301  278301
       0  278303  278304  278304       0  278306  278307  278307       0  278309
  278310  278310       0  278312  278313  278313       0  278315  278316  278316
       0  278318  278319  278319       0  278321  278322  278322       0  278324
  278325  278325       0  278327  278328  278328       0  278330  278331  278331
       0  278333  278334  278334       0  278336  278337  278337       0  278339
  278340  278340       0  278342  278343  278343       0  278345  278346  278346
       0  278348  278349  278349       0  278351  278352  278352       0  278354
  278355  278355       0  278357  278358  278358       0  278360  278361  278361
       0  278363  278364  278364       0  278366  278367  278367       0  278369
  278370  278370       0  278372  278373  278373       0  278375  278376  278376
       0  278378  278379  278379       0  278381  278382  278382       0  278384
  278385  278385       0  278387  278388  278388       0  278390  278391  278391
       0  278393  278394  278394       0  278396  278397  278397       0  278399
  278400  278400       0  278402  278403  278403       0  278405  278406  278406
       0  278408  278409  278409       0  278411  278412  278412       0  278414
  278415  278415       0  278417  278418  278418       0  278420  278421  278421
       0  278423  278424  278424       0  278426  278427  278427       0  278429
  278430  278430       0  278432  278433  278433       0  278435  278436  278436
       0  278438  278439  278439       0  278441  278442  278442       0  278444
  278445  278445       0  278447  278448  278448       0  278450  278451  278451
       0  278453  278454  278454       0  278456  278457  278457       0  278459
  278460  278460       0  278462  278463  278463       0  278465  278466  278466
       0  278468  278469  278469       0  278471  278472  278472       0  278474
  278475  278475       0  278477  278478  278478       0  278480  278481  278481
       0  278483  278484  278484       0  278486  278487  278487       0  278489
  278490  278490       0  278492  278493  278493       0  278495  278496  278496
       0  278498  278499  278499       0  278501  278502  278502       0  278504
  278505  278505       0  278507  278508  278508       0  278510  278511  278511
       0  278513  278514  278514       0  278516  278517  278517       0  278519
  278520  278520       0  278522  278523  278523       0  278525  278526  278526
       0  278528  278529  278529       0  278531  278532  278532       0  278534
  278535  278535       0  278537  278538  278538       0  278540  278541  278541
       0  278543  278544  278544       0  278546  278547  278547       0  278549
  278550  278550       0  278552  278553  278553       0  278555  278556  278556
       0  278558  278559  278559       0  278561  278562  278562       0  278564
  278565  278565       0  278567  278568  278568       0  278570  278571  278571
       0  278573  278574  278574       0  278576  278577  278577       0  278579
  278580  278580       0  278582  278583  278583       0  278585  278586  278586
       0  278588  278589  278589       0  278591  278592  278592       0  278594
  278595  278595       0  278597  278598  278598       0  278600  278601  278601
       0  278603  278604  278604       0  278606  278607  278607       0  278609
  278610  278610       0  278612  278613  278613       0  278615  278616  278616
       0  278618  278619  278619       0  278621  278622  278622       0  278624
  278625  278625       0  278627  278628  278628       0  278630  278631  278631
       0  278633  278634  278634       0  278636  278637  278637       0  278639
  278640  278640       0  278642  278643  278643       0  278645  278646  278646
       0  278648  278649  278649       0  278651  278652  278652       0  278654
  278655  278655       0  278657  278658  278658       0  278660  278661  278661
       0  278663  278664  278664       0  278666  278667  278667       0  278669
  278670  278670       0  278672  278673  278673       0  278675  278676  278676
       0  278678  278679  278679       0  278681  278682  278682       0  278684
  278685  278685       0  278687  278688  278688       0  278690  278691  278691
       0  278693  278694  278694       0  278696  278697  278697       0  278699
  278700  278700       0  278702  278703  278703       0  278705  278706  278706
       0  278708  278709  278709       0  278711  278712  278712       0  278714
  278715  278715       0  278717  278718  278718       0  278720  278721  278721
       0  278723  278724  278724       0  278726  278727  278727       0  278729
  278730  278730       0  278732  278733  278733       0  278735  278736  278736
       0  278738  278739  278739       0  278741  278742  278742       0  278744
  278745  278745       0  278747  278748  278748       0  278750  278751  278751
       0  278753  278754  278754       0  278756  278757  278757       0  278759
  278760  278760       0  278762  278763  278763       0  278765  278766  278766
       0  278768  278769  278769       0  278771  278772  278772       0  278774
  278775  278775       0  278777  278778  278778       0  278780  278781  278781
       0  278783  278784  278784       0  278786  278787  278787       0  278789
  278790  278790       0  278792  278793  278793       0  278795  278796  278796
       0  278798  278799  278799       0  278801  278802  278802       0  278804
  278805  278805       0  278807  278808  278808       0  278810  278811  278811
       0  278813  278814  278814       0  278816  278817  278817       0  278819
  278820  278820       0  278822  278823  278823       0  278825  278826  278826
       0  278828  278829  278829       0  278831  278832  278832       0  278834
  278835  278835       0  278837  278838  278838       0  278840  278841  278841
       0  278843  278844  278844       0  278846  278847  278847       0  278849
  278850  278850       0  278852  278853  278853       0  278855  278856  278856
       0  278858  278859  278859       0  278861  278862  278862       0  278864
  278865  278865       0  278867  278868  278868       0  278870  278871  278871
       0  278873  278874  278874       0  278876  278877  278877       0  278879
  278880  278880       0  278882  278883  278883       0  278885  278886  278886
       0  278888  278889  278889       0  278891  278892  278892       0  278894
  278895  278895       0  278897  278898  278898       0  278900  278901  278901
       0  278903  278904  278904       0  278906  278907  278907       0  278909
  278910  278910       0  278912  278913  278913       0  278915  278916  278916
       0  278918  278919  278919       0  278921  278922  278922       0  278924
  278925  278925       0  278927  278928  278928       0  278930  278931  278931
       0  278933  278934  278934       0  278936  278937  278937       0  278939
  278940  278940       0  278942  278943  278943       0  278945  278946  278946
       0  278948  278949  278949       0  278951  278952  278952       0  278954
  278955  278955       0  278957  278958  278958       0  278960  278961  278961
       0  278963  278964  278964       0  278966  278967  278967       0  278969
  278970  278970       0  278972  278973  278973       0  278975  278976  278976
       0  278978  278979  278979       0  278981  278982  278982       0  278984
  278985  278985       0  278987  278988  278988       0  278990  278991  278991
       0  278993  278994  278994       0  278996  278997  278997       0  278999
  279000  279000       0  279002  279003  279003       0  279005  279006  279006
       0  279008  279009  279009       0  279011  279012  279012       0  279014
  279015  279015       0  279017  279018  279018       0  279020  279021  279021
       0  279023  279024  279024       0  279026  279027  279027       0  279029
  279030  279030       0  279032  279033  279033       0  279035  279036  279036
       0  279038  279039  279039       0  279041  279042  279042       0  279044
  279045  279045       0  279047  279048  279048       0  279050  279051  279051
       0  279053  279054  279054       0  279056  279057  279057       0  279059
  279060  279060       0  279062  279063  279063       0  279065  279066  279066
       0  279068  279069  279069       0  279071  279072  279072       0  279074
  279075  279075       0  279077  279078  279078       0  279080  279081  279081
       0  279083  279084  279084       0  279086  279087  279087       0  279089
  279090  279090       0  279092  279093  279093       0  279095  279096  279096
       0  279098  279099  279099       0  279101  279102  279102       0  279104
  279105  279105       0  279107  279108  279108       0  279110  279111  279111
       0  279113  279114  279114       0  279116  279117  279117       0  279119
  279120  279120       0  279122  279123  279123       0  279125  279126  279126
       0  279128  279129  279129       0  279131  279132  279132       0  279134
  279135  279135       0  279137  279138  279138       0  279140  279141  279141
       0  279143  279144  279144       0  279146  279147  279147       0  279149
  279150  279150       0  279152  279153  279153       0  279155  279156  279156
       0  279158  279159  279159       0  279161  279162  279162       0  279164
  279165  279165       0  279167  279168  279168       0  279170  279171  279171
       0  279173  279174  279174       0  279176  279177  279177       0  279179
  279180  279180       0  279182  279183  279183       0  279185  279186  279186
       0  279188  279189  279189       0  279191  279192  279192       0  279194
  279195  279195       0  279197  279198  279198       0  279200  279201  279201
       0  279203  279204  279204       0  279206  279207  279207       0  279209
  279210  279210       0  279212  279213  279213       0  279215  279216  279216
       0  279218  279219  279219       0  279221  279222  279222       0  279224
  279225  279225       0  279227  279228  279228       0  279230  279231  279231
       0  279233  279234  279234       0  279236  279237  279237       0  279239
  279240  279240       0  279242  279243  279243       0  279245  279246  279246
       0  279248  279249  279249       0  279251  279252  279252       0  279254
  279255  279255       0  279257  279258  279258       0  279260  279261  279261
       0  279263  279264  279264       0  279266  279267  279267       0  279269
  279270  279270       0  279272  279273  279273       0  279275  279276  279276
       0  279278  279279  279279       0  279281  279282  279282       0  279284
  279285  279285       0  279287  279288  279288       0  279290  279291  279291
       0  279293  279294  279294       0  279296  279297  279297       0  279299
  279300  279300       0  279302  279303  279303       0  279305  279306  279306
       0  279308  279309  279309       0  279311  279312  279312       0  279314
  279315  279315       0  279317  279318  279318       0  279320  279321  279321
       0  279323  279324  279324       0  279326  279327  279327       0  279329
  279330  279330       0  279332  279333  279333       0  279335  279336  279336
       0  279338  279339  279339       0  279341  279342  279342       0  279344
  279345  279345       0  279347  279348  279348       0  279350  279351  279351
       0  279353  279354  279354       0  279356  279357  279357       0  279359
  279360  279360       0  279362  279363  279363       0  279365  279366  279366
       0  279368  279369  279369       0  279371  279372  279372       0  279374
  279375  279375       0  279377  279378  279378       0  279380  279381  279381
       0  279383  279384  279384       0  279386  279387  279387       0  279389
  279390  279390       0  279392  279393  279393       0  279395  279396  279396
       0  279398  279399  279399       0  279401  279402  279402       0  279404
  279405  279405       0  279407  279408  279408       0  279410  279411  279411
       0  279413  279414  279414       0  279416  279417  279417       0  279419
  279420  279420       0  279422  279423  279423       0  279425  279426  279426
       0  279428  279429  279429       0  279431  279432  279432       0  279434
  279435  279435       0  279437  279438  279438       0  279440  279441  279441
       0  279443  279444  279444       0  279446  279447  279447       0  279449
  279450  279450       0  279452  279453  279453       0  279455  279456  279456
       0  279458  279459  279459       0  279461  279462  279462       0  279464
  279465  279465       0  279467  279468  279468       0  279470  279471  279471
       0  279473  279474  279474       0  279476  279477  279477       0  279479
  279480  279480       0  279482  279483  279483       0  279485  279486  279486
       0  279488  279489  279489       0  279491  279492  279492       0  279494
  279495  279495       0  279497  279498  279498       0  279500  279501  279501
       0  279503  279504  279504       0  279506  279507  279507       0  279509
  279510  279510       0  279512  279513  279513       0  279515  279516  279516
       0  279518  279519  279519       0  279521  279522  279522       0  279524
  279525  279525       0  279527  279528  279528       0  279530  279531  279531
       0  279533  279534  279534       0  279536  279537  279537       0  279539
  279540  279540       0  279542  279543  279543       0  279545  279546  279546
       0  279548  279549  279549       0  279551  279552  279552       0  279554
  279555  279555       0  279557  279558  279558       0  279560  279561  279561
       0  279563  279564  279564       0  279566  279567  279567       0  279569
  279570  279570       0  279572  279573  279573       0  279575  279576  279576
       0  279578  279579  279579       0  279581  279582  279582       0  279584
  279585  279585       0  279587  279588  279588       0  279590  279591  279591
       0  279593  279594  279594       0  279596  279597  279597       0  279599
  279600  279600       0  279602  279603  279603       0  279605  279606  279606
       0  279608  279609  279609       0  279611  279612  279612       0  279614
  279615  279615       0  279617  279618  279618       0  279620  279621  279621
       0  279623  279624  279624       0  279626  279627  279627       0  279629
  279630  279630       0  279632  279633  279633       0  279635  279636  279636
       0  279638  279639  279639       0  279641  279642  279642       0  279644
  279645  279645       0  279647  279648  279648       0  279650  279651  279651
       0  279653  279654  279654       0  279656  279657  279657       0  279659
  279660  279660       0  279662  279663  279663       0  279665  279666  279666
       0  279668  279669  279669       0  279671  279672  279672       0  279674
  279675  279675       0  279677  279678  279678       0  279680  279681  279681
       0  279683  279684  279684       0  279686  279687  279687       0  279689
  279690  279690       0  279692  279693  279693       0  279695  279696  279696
       0  279698  279699  279699       0  279701  279702  279702       0  279704
  279705  279705       0  279707  279708  279708       0  279710  279711  279711
       0  279713  279714  279714       0  279716  279717  279717       0  279719
  279720  279720       0  279722  279723  279723       0  279725  279726  279726
       0  279728  279729  279729       0  279731  279732  279732       0  279734
  279735  279735       0  279737  279738  279738       0  279740  279741  279741
       0  279743  279744  279744       0  279746  279747  279747       0  279749
  279750  279750       0  279752  279753  279753       0  279755  279756  279756
       0  279758  279759  279759       0  279761  279762  279762       0  279764
  279765  279765       0  279767  279768  279768       0  279770  279771  279771
       0  279773  279774  279774       0  279776  279777  279777       0  279779
  279780  279780       0  279782  279783  279783       0  279785  279786  279786
       0  279788  279789  279789       0  279791  279792  279792       0  279794
  279795  279795       0  279797  279798  279798       0  279800  279801  279801
       0  279803  279804  279804       0  279806  279807  279807       0  279809
  279810  279810       0  279812  279813  279813       0  279815  279816  279816
       0  279818  279819  279819       0  279821  279822  279822       0  279824
  279825  279825       0  279827  279828  279828       0  279830  279831  279831
       0  279833  279834  279834       0  279836  279837  279837       0  279839
  279840  279840       0  279842  279843  279843       0  279845  279846  279846
       0  279848  279849  279849       0  279851  279852  279852       0  279854
  279855  279855       0  279857  279858  279858       0  279860  279861  279861
       0  279863  279864  279864       0  279866  279867  279867       0  279869
  279870  279870       0  279872  279873  279873       0  279875  279876  279876
       0  279878  279879  279879       0  279881  279882  279882       0  279884
  279885  279885       0  279887  279888  279888       0  279890  279891  279891
       0  279893  279894  279894       0  279896  279897  279897       0  279899
  279900  279900       0  279902  279903  279903       0  279905  279906  279906
       0  279908  279909  279909       0  279911  279912  279912       0  279914
  279915  279915       0  279917  279918  279918       0  279920  279921  279921
       0  279923  279924  279924       0  279926  279927  279927       0  279929
  279930  279930       0  279932  279933  279933       0  279935  279936  279936
       0  279938  279939  279939       0  279941  279942  279942       0  279944
  279945  279945       0  279947  279948  279948       0  279950  279951  279951
       0  279953  279954  279954       0  279956  279957  279957       0  279959
  279960  279960       0  279962  279963  279963       0  279965  279966  279966
       0  279968  279969  279969       0  279971  279972  279972       0  279974
  279975  279975       0  279977  279978  279978       0  279980  279981  279981
       0  279983  279984  279984       0  279986  279987  279987       0  279989
  279990  279990       0  279992  279993  279993       0  279995  279996  279996
       0  279998  279999  279999       0  280001  280002  280002       0  280004
  280005  280005       0  280007  280008  280008       0  280010  280011  280011
       0  280013  280014  280014       0  280016  280017  280017       0  280019
  280020  280020       0  280022  280023  280023       0  280025  280026  280026
       0  280028  280029  280029       0  280031  280032  280032       0  280034
  280035  280035       0  280037  280038  280038       0  280040  280041  280041
       0  280043  280044  280044       0  280046  280047  280047       0  280049
  280050  280050       0  280052  280053  280053       0  280055  280056  280056
       0  280058  280059  280059       0  280061  280062  280062       0  280064
  280065  280065       0  280067  280068  280068       0  280070  280071  280071
       0  280073  280074  280074       0  280076  280077  280077       0  280079
  280080  280080       0  280082  280083  280083       0  280085  280086  280086
       0  280088  280089  280089       0  280091  280092  280092       0  280094
  280095  280095       0  280097  280098  280098       0  280100  280101  280101
       0  280103  280104  280104       0  280106  280107  280107       0  280109
  280110  280110       0  280112  280113  280113       0  280115  280116  280116
       0  280118  280119  280119       0  280121  280122  280122       0  280124
  280125  280125       0  280127  280128  280128       0  280130  280131  280131
       0  280133  280134  280134       0  280136  280137  280137       0  280139
  280140  280140       0  280142  280143  280143       0  280145  280146  280146
       0  280148  280149  280149       0  280151  280152  280152       0  280154
  280155  280155       0  280157  280158  280158       0  280160  280161  280161
       0  280163  280164  280164       0  280166  280167  280167       0  280169
  280170  280170       0  280172  280173  280173       0  280175  280176  280176
       0  280178  280179  280179       0  280181  280182  280182       0  280184
  280185  280185       0  280187  280188  280188       0  280190  280191  280191
       0  280193  280194  280194       0  280196  280197  280197       0  280199
  280200  280200       0  280202  280203  280203       0  280205  280206  280206
       0  280208  280209  280209       0  280211  280212  280212       0  280214
  280215  280215       0  280217  280218  280218       0  280220  280221  280221
       0  280223  280224  280224       0  280226  280227  280227       0  280229
  280230  280230       0  280232  280233  280233       0  280235  280236  280236
       0  280238  280239  280239       0  280241  280242  280242       0  280244
  280245  280245       0  280247  280248  280248       0  280250  280251  280251
       0  280253  280254  280254       0  280256  280257  280257       0  280259
  280260  280260       0  280262  280263  280263       0  280265  280266  280266
       0  280268  280269  280269       0  280271  280272  280272       0  280274
  280275  280275       0  280277  280278  280278       0  280280  280281  280281
       0  280283  280284  280284       0  280286  280287  280287       0  280289
  280290  280290       0  280292  280293  280293       0  280295  280296  280296
       0  280298  280299  280299       0  280301  280302  280302       0  280304
  280305  280305       0  280307  280308  280308       0  280310  280311  280311
       0  280313  280314  280314       0  280316  280317  280317       0  280319
  280320  280320       0  280322  280323  280323       0  280325  280326  280326
       0  280328  280329  280329       0  280331  280332  280332       0  280334
  280335  280335       0  280337  280338  280338       0  280340  280341  280341
       0  280343  280344  280344       0  280346  280347  280347       0  280349
  280350  280350       0  280352  280353  280353       0  280355  280356  280356
       0  280358  280359  280359       0  280361  280362  280362       0  280364
  280365  280365       0  280367  280368  280368       0  280370  280371  280371
       0  280373  280374  280374       0  280376  280377  280377       0  280379
  280380  280380       0  280382  280383  280383       0  280385  280386  280386
       0  280388  280389  280389       0  280391  280392  280392       0  280394
  280395  280395       0  280397  280398  280398       0  280400  280401  280401
       0  280403  280404  280404       0  280406  280407  280407       0  280409
  280410  280410       0  280412  280413  280413       0  280415  280416  280416
       0  280418  280419  280419       0  280421  280422  280422       0  280424
  280425  280425       0  280427  280428  280428       0  280430  280431  280431
       0  280433  280434  280434       0  280436  280437  280437       0  280439
  280440  280440       0  280442  280443  280443       0  280445  280446  280446
       0  280448  280449  280449       0  280451  280452  280452       0  280454
  280455  280455       0  280457  280458  280458       0  280460  280461  280461
       0  280463  280464  280464       0  280466  280467  280467       0  280469
  280470  280470       0  280472  280473  280473       0  280475  280476  280476
       0  280478  280479  280479       0  280481  280482  280482       0  280484
  280485  280485       0  280487  280488  280488       0  280490  280491  280491
       0  280493  280494  280494       0  280496  280497  280497       0  280499
  280500  280500       0  280502  280503  280503       0  280505  280506  280506
       0  280508  280509  280509       0  280511  280512  280512       0  280514
  280515  280515       0  280517  280518  280518       0  280520  280521  280521
       0  280523  280524  280524       0  280526  280527  280527       0  280529
  280530  280530       0  280532  280533  280533       0  280535  280536  280536
       0  280538  280539  280539       0  280541  280542  280542       0  280544
  280545  280545       0  280547  280548  280548       0  280550  280551  280551
       0  280553  280554  280554       0  280556  280557  280557       0  280559
  280560  280560       0  280562  280563  280563       0  280565  280566  280566
       0  280568  280569  280569       0  280571  280572  280572       0  280574
  280575  280575       0  280577  280578  280578       0  280580  280581  280581
       0  280583  280584  280584       0  280586  280587  280587       0  280589
  280590  280590       0  280592  280593  280593       0  280595  280596  280596
       0  280598  280599  280599       0  280601  280602  280602       0  280604
  280605  280605       0  280607  280608  280608       0  280610  280611  280611
       0  280613  280614  280614       0  280616  280617  280617       0  280619
  280620  280620       0  280622  280623  280623       0  280625  280626  280626
       0  280628  280629  280629       0  280631  280632  280632       0  280634
  280635  280635       0  280637  280638  280638       0  280640  280641  280641
       0  280643  280644  280644       0  280646  280647  280647       0  280649
  280650  280650       0  280652  280653  280653       0  280655  280656  280656
       0  280658  280659  280659       0  280661  280662  280662       0  280664
  280665  280665       0  280667  280668  280668       0  280670  280671  280671
       0  280673  280674  280674       0  280676  280677  280677       0  280679
  280680  280680       0  280682  280683  280683       0  280685  280686  280686
       0  280688  280689  280689       0  280691  280692  280692       0  280694
  280695  280695       0  280697  280698  280698       0  280700  280701  280701
       0  280703  280704  280704       0  280706  280707  280707       0  280709
  280710  280710       0  280712  280713  280713       0  280715  280716  280716
       0  280718  280719  280719       0  280721  280722  280722       0  280724
  280725  280725       0  280727  280728  280728       0  280730  280731  280731
       0  280733  280734  280734       0  280736  280737  280737       0  280739
  280740  280740       0  280742  280743  280743       0  280745  280746  280746
       0  280748  280749  280749       0  280751  280752  280752       0  280754
  280755  280755       0  280757  280758  280758       0  280760  280761  280761
       0  280763  280764  280764       0  280766  280767  280767       0  280769
  280770  280770       0  280772  280773  280773       0  280775  280776  280776
       0  280778  280779  280779       0  280781  280782  280782       0  280784
  280785  280785       0  280787  280788  280788       0  280790  280791  280791
       0  280793  280794  280794       0  280796  280797  280797       0  280799
  280800  280800       0  280802  280803  280803       0  280805  280806  280806
       0  280808  280809  280809       0  280811  280812  280812       0  280814
  280815  280815       0  280817  280818  280818       0  280820  280821  280821
       0  280823  280824  280824       0  280826  280827  280827       0  280829
  280830  280830       0  280832  280833  280833       0  280835  280836  280836
       0  280838  280839  280839       0  280841  280842  280842       0  280844
  280845  280845       0  280847  280848  280848       0  280850  280851  280851
       0  280853  280854  280854       0  280856  280857  280857       0  280859
  280860  280860       0  280862  280863  280863       0  280865  280866  280866
       0  280868  280869  280869       0  280871  280872  280872       0  280874
  280875  280875       0  280877  280878  280878       0  280880  280881  280881
       0  280883  280884  280884       0  280886  280887  280887       0  280889
  280890  280890       0  280892  280893  280893       0  280895  280896  280896
       0  280898  280899  280899       0  280901  280902  280902       0  280904
  280905  280905       0  280907  280908  280908       0  280910  280911  280911
       0  280913  280914  280914       0  280916  280917  280917       0  280919
  280920  280920       0  280922  280923  280923       0  280925  280926  280926
       0  280928  280929  280929       0  280931  280932  280932       0  280934
  280935  280935       0  280937  280938  280938       0  280940  280941  280941
       0  280943  280944  280944       0  280946  280947  280947       0  280949
  280950  280950       0  280952  280953  280953       0  280955  280956  280956
       0  280958  280959  280959       0  280961  280962  280962       0  280964
  280965  280965       0  280967  280968  280968       0  280970  280971  280971
       0  280973  280974  280974       0  280976  280977  280977       0  280979
  280980  280980       0  280982  280983  280983       0  280985  280986  280986
       0  280988  280989  280989       0  280991  280992  280992       0  280994
  280995  280995       0  280997  280998  280998       0  281000  281001  281001
       0  281003  281004  281004       0  281006  281007  281007       0  281009
  281010  281010       0  281012  281013  281013       0  281015  281016  281016
       0  281018  281019  281019       0  281021  281022  281022       0  281024
  281025  281025       0  281027  281028  281028       0  281030  281031  281031
       0  281033  281034  281034       0  281036  281037  281037       0  281039
  281040  281040       0  281042  281043  281043       0  281045  281046  281046
       0  281048  281049  281049       0  281051  281052  281052       0  281054
  281055  281055       0  281057  281058  281058       0  281060  281061  281061
       0  281063  281064  281064       0  281066  281067  281067       0  281069
  281070  281070       0  281072  281073  281073       0  281075  281076  281076
       0  281078  281079  281079       0  281081  281082  281082       0  281084
  281085  281085       0  281087  281088  281088       0  281090  281091  281091
       0  281093  281094  281094       0  281096  281097  281097       0  281099
  281100  281100       0  281102  281103  281103       0  281105  281106  281106
       0  281108  281109  281109       0  281111  281112  281112       0  281114
  281115  281115       0  281117  281118  281118       0  281120  281121  281121
       0  281123  281124  281124       0  281126  281127  281127       0  281129
  281130  281130       0  281132  281133  281133       0  281135  281136  281136
       0  281138  281139  281139       0  281141  281142  281142       0  281144
  281145  281145       0  281147  281148  281148       0  281150  281151  281151
       0  281153  281154  281154       0  281156  281157  281157       0  281159
  281160  281160       0  281162  281163  281163       0  281165  281166  281166
       0  281168  281169  281169       0  281171  281172  281172       0  281174
  281175  281175       0  281177  281178  281178       0  281180  281181  281181
       0  281183  281184  281184       0  281186  281187  281187       0  281189
  281190  281190       0  281192  281193  281193       0  281195  281196  281196
       0  281198  281199  281199       0  281201  281202  281202       0  281204
  281205  281205       0  281207  281208  281208       0  281210  281211  281211
       0  281213  281214  281214       0  281216  281217  281217       0  281219
  281220  281220       0  281222  281223  281223       0  281225  281226  281226
       0  281228  281229  281229       0  281231  281232  281232       0  281234
  281235  281235       0  281237  281238  281238       0  281240  281241  281241
       0  281243  281244  281244       0  281246  281247  281247       0  281249
  281250  281250       0  281252  281253  281253       0  281255  281256  281256
       0  281258  281259  281259       0  281261  281262  281262       0  281264
  281265  281265       0  281267  281268  281268       0  281270  281271  281271
       0  281273  281274  281274       0  281276  281277  281277       0  281279
  281280  281280       0  281282  281283  281283       0  281285  281286  281286
       0  281288  281289  281289       0  281291  281292  281292       0  281294
  281295  281295       0  281297  281298  281298       0  281300  281301  281301
       0  281303  281304  281304       0  281306  281307  281307       0  281309
  281310  281310       0  281312  281313  281313       0  281315  281316  281316
       0  281318  281319  281319       0  281321  281322  281322       0  281324
  281325  281325       0  281327  281328  281328       0  281330  281331  281331
       0  281333  281334  281334       0  281336  281337  281337       0  281339
  281340  281340       0  281342  281343  281343       0  281345  281346  281346
       0  281348  281349  281349       0  281351  281352  281352       0  281354
  281355  281355       0  281357  281358  281358       0  281360  281361  281361
       0  281363  281364  281364       0  281366  281367  281367       0  281369
  281370  281370       0  281372  281373  281373       0  281375  281376  281376
       0  281378  281379  281379       0  281381  281382  281382       0  281384
  281385  281385       0  281387  281388  281388       0  281390  281391  281391
       0  281393  281394  281394       0  281396  281397  281397       0  281399
  281400  281400       0  281402  281403  281403       0  281405  281406  281406
       0  281408  281409  281409       0  281411  281412  281412       0  281414
  281415  281415       0  281417  281418  281418       0  281420  281421  281421
       0  281423  281424  281424       0  281426  281427  281427       0  281429
  281430  281430       0  281432  281433  281433       0  281435  281436  281436
       0  281438  281439  281439       0  281441  281442  281442       0  281444
  281445  281445       0  281447  281448  281448       0  281450  281451  281451
       0  281453  281454  281454       0  281456  281457  281457       0  281459
  281460  281460       0  281462  281463  281463       0  281465  281466  281466
       0  281468  281469  281469       0  281471  281472  281472       0  281474
  281475  281475       0  281477  281478  281478       0  281480  281481  281481
       0  281483  281484  281484       0  281486  281487  281487       0  281489
  281490  281490       0  281492  281493  281493       0  281495  281496  281496
       0  281498  281499  281499       0  281501  281502  281502       0  281504
  281505  281505       0  281507  281508  281508       0  281510  281511  281511
       0  281513  281514  281514       0  281516  281517  281517       0  281519
  281520  281520       0  281522  281523  281523       0  281525  281526  281526
       0  281528  281529  281529       0  281531  281532  281532       0  281534
  281535  281535       0  281537  281538  281538       0  281540  281541  281541
       0  281543  281544  281544       0  281546  281547  281547       0  281549
  281550  281550       0  281552  281553  281553       0  281555  281556  281556
       0  281558  281559  281559       0  281561  281562  281562       0  281564
  281565  281565       0  281567  281568  281568       0  281570  281571  281571
       0  281573  281574  281574       0  281576  281577  281577       0  281579
  281580  281580       0  281582  281583  281583       0  281585  281586  281586
       0  281588  281589  281589       0  281591  281592  281592       0  281594
  281595  281595       0  281597  281598  281598       0  281600  281601  281601
       0  281603  281604  281604       0  281606  281607  281607       0  281609
  281610  281610       0  281612  281613  281613       0  281615  281616  281616
       0  281618  281619  281619       0  281621  281622  281622       0  281624
  281625  281625       0  281627  281628  281628       0  281630  281631  281631
       0  281633  281634  281634       0  281636  281637  281637       0  281639
  281640  281640       0  281642  281643  281643       0  281645  281646  281646
       0  281648  281649  281649       0  281651  281652  281652       0  281654
  281655  281655       0  281657  281658  281658       0  281660  281661  281661
       0  281663  281664  281664       0  281666  281667  281667       0  281669
  281670  281670       0  281672  281673  281673       0  281675  281676  281676
       0  281678  281679  281679       0  281681  281682  281682       0  281684
  281685  281685       0  281687  281688  281688       0  281690  281691  281691
       0  281693  281694  281694       0  281696  281697  281697       0  281699
  281700  281700       0  281702  281703  281703       0  281705  281706  281706
       0  281708  281709  281709       0  281711  281712  281712       0  281714
  281715  281715       0  281717  281718  281718       0  281720  281721  281721
       0  281723  281724  281724       0  281726  281727  281727       0  281729
  281730  281730       0  281732  281733  281733       0  281735  281736  281736
       0  281738  281739  281739       0  281741  281742  281742       0  281744
  281745  281745       0  281747  281748  281748       0  281750  281751  281751
       0  281753  281754  281754       0  281756  281757  281757       0  281759
  281760  281760       0  281762  281763  281763       0  281765  281766  281766
       0  281768  281769  281769       0  281771  281772  281772       0  281774
  281775  281775       0  281777  281778  281778       0  281780  281781  281781
       0  281783  281784  281784       0  281786  281787  281787       0  281789
  281790  281790       0  281792  281793  281793       0  281795  281796  281796
       0  281798  281799  281799       0  281801  281802  281802       0  281804
  281805  281805       0  281807  281808  281808       0  281810  281811  281811
       0  281813  281814  281814       0  281816  281817  281817       0  281819
  281820  281820       0  281822  281823  281823       0  281825  281826  281826
       0  281828  281829  281829       0  281831  281832  281832       0  281834
  281835  281835       0  281837  281838  281838       0  281840  281841  281841
       0  281843  281844  281844       0  281846  281847  281847       0  281849
  281850  281850       0  281852  281853  281853       0  281855  281856  281856
       0  281858  281859  281859       0  281861  281862  281862       0  281864
  281865  281865       0  281867  281868  281868       0  281870  281871  281871
       0  281873  281874  281874       0  281876  281877  281877       0  281879
  281880  281880       0  281882  281883  281883       0  281885  281886  281886
       0  281888  281889  281889       0  281891  281892  281892       0  281894
  281895  281895       0  281897  281898  281898       0  281900  281901  281901
       0  281903  281904  281904       0  281906  281907  281907       0  281909
  281910  281910       0  281912  281913  281913       0  281915  281916  281916
       0  281918  281919  281919       0  281921  281922  281922       0  281924
  281925  281925       0  281927  281928  281928       0  281930  281931  281931
       0  281933  281934  281934       0  281936  281937  281937       0  281939
  281940  281940       0  281942  281943  281943       0  281945  281946  281946
       0  281948  281949  281949       0  281951  281952  281952       0  281954
  281955  281955       0  281957  281958  281958       0  281960  281961  281961
       0  281963  281964  281964       0  281966  281967  281967       0  281969
  281970  281970       0  281972  281973  281973       0  281975  281976  281976
       0  281978  281979  281979       0  281981  281982  281982       0  281984
  281985  281985       0  281987  281988  281988       0  281990  281991  281991
       0  281993  281994  281994       0  281996  281997  281997       0  281999
  282000  282000       0  282002  282003  282003       0  282005  282006  282006
       0  282008  282009  282009       0  282011  282012  282012       0  282014
  282015  282015       0  282017  282018  282018       0  282020  282021  282021
       0  282023  282024  282024       0  282026  282027  282027       0  282029
  282030  282030       0  282032  282033  282033       0  282035  282036  282036
       0  282038  282039  282039       0  282041  282042  282042       0  282044
  282045  282045       0  282047  282048  282048       0  282050  282051  282051
       0  282053  282054  282054       0  282056  282057  282057       0  282059
  282060  282060       0  282062  282063  282063       0  282065  282066  282066
       0  282068  282069  282069       0  282071  282072  282072       0  282074
  282075  282075       0  282077  282078  282078       0  282080  282081  282081
       0  282083  282084  282084       0  282086  282087  282087       0  282089
  282090  282090       0  282092  282093  282093       0  282095  282096  282096
       0  282098  282099  282099       0  282101  282102  282102       0  282104
  282105  282105       0  282107  282108  282108       0  282110  282111  282111
       0  282113  282114  282114       0  282116  282117  282117       0  282119
  282120  282120       0  282122  282123  282123       0  282125  282126  282126
       0  282128  282129  282129       0  282131  282132  282132       0  282134
  282135  282135       0  282137  282138  282138       0  282140  282141  282141
       0  282143  282144  282144       0  282146  282147  282147       0  282149
  282150  282150       0  282152  282153  282153       0  282155  282156  282156
       0  282158  282159  282159       0  282161  282162  282162       0  282164
  282165  282165       0  282167  282168  282168       0  282170  282171  282171
       0  282173  282174  282174       0  282176  282177  282177       0  282179
  282180  282180       0  282182  282183  282183       0  282185  282186  282186
       0  282188  282189  282189       0  282191  282192  282192       0  282194
  282195  282195       0  282197  282198  282198       0  282200  282201  282201
       0  282203  282204  282204       0  282206  282207  282207       0  282209
  282210  282210       0  282212  282213  282213       0  282215  282216  282216
       0  282218  282219  282219       0  282221  282222  282222       0  282224
  282225  282225       0  282227  282228  282228       0  282230  282231  282231
       0  282233  282234  282234       0  282236  282237  282237       0  282239
  282240  282240       0  282242  282243  282243       0  282245  282246  282246
       0  282248  282249  282249       0  282251  282252  282252       0  282254
  282255  282255       0  282257  282258  282258       0  282260  282261  282261
       0  282263  282264  282264       0  282266  282267  282267       0  282269
  282270  282270       0  282272  282273  282273       0  282275  282276  282276
       0  282278  282279  282279       0  282281  282282  282282       0  282284
  282285  282285       0  282287  282288  282288       0  282290  282291  282291
       0  282293  282294  282294       0  282296  282297  282297       0  282299
  282300  282300       0  282302  282303  282303       0  282305  282306  282306
       0  282308  282309  282309       0  282311  282312  282312       0  282314
  282315  282315       0  282317  282318  282318       0  282320  282321  282321
       0  282323  282324  282324       0  282326  282327  282327       0  282329
  282330  282330       0  282332  282333  282333       0  282335  282336  282336
       0  282338  282339  282339       0  282341  282342  282342       0  282344
  282345  282345       0  282347  282348  282348       0  282350  282351  282351
       0  282353  282354  282354       0  282356  282357  282357       0  282359
  282360  282360       0  282362  282363  282363       0  282365  282366  282366
       0  282368  282369  282369       0  282371  282372  282372       0  282374
  282375  282375       0  282377  282378  282378       0  282380  282381  282381
       0  282383  282384  282384       0  282386  282387  282387       0  282389
  282390  282390       0  282392  282393  282393       0  282395  282396  282396
       0  282398  282399  282399       0  282401  282402  282402       0  282404
  282405  282405       0  282407  282408  282408       0  282410  282411  282411
       0  282413  282414  282414       0  282416  282417  282417       0  282419
  282420  282420       0  282422  282423  282423       0  282425  282426  282426
       0  282428  282429  282429       0  282431  282432  282432       0  282434
  282435  282435       0  282437  282438  282438       0  282440  282441  282441
       0  282443  282444  282444       0  282446  282447  282447       0  282449
  282450  282450       0  282452  282453  282453       0  282455  282456  282456
       0  282458  282459  282459       0  282461  282462  282462       0  282464
  282465  282465       0  282467  282468  282468       0  282470  282471  282471
       0  282473  282474  282474       0  282476  282477  282477       0  282479
  282480  282480       0  282482  282483  282483       0  282485  282486  282486
       0  282488  282489  282489       0  282491  282492  282492       0  282494
  282495  282495       0  282497  282498  282498       0  282500  282501  282501
       0  282503  282504  282504       0  282506  282507  282507       0  282509
  282510  282510       0  282512  282513  282513       0  282515  282516  282516
       0  282518  282519  282519       0  282521  282522  282522       0  282524
  282525  282525       0  282527  282528  282528       0  282530  282531  282531
       0  282533  282534  282534       0  282536  282537  282537       0  282539
  282540  282540       0  282542  282543  282543       0  282545  282546  282546
       0  282548  282549  282549       0  282551  282552  282552       0  282554
  282555  282555       0  282557  282558  282558       0  282560  282561  282561
       0  282563  282564  282564       0  282566  282567  282567       0  282569
  282570  282570       0  282572  282573  282573       0  282575  282576  282576
       0  282578  282579  282579       0  282581  282582  282582       0  282584
  282585  282585       0  282587  282588  282588       0  282590  282591  282591
       0  282593  282594  282594       0  282596  282597  282597       0  282599
  282600  282600       0  282602  282603  282603       0  282605  282606  282606
       0  282608  282609  282609       0  282611  282612  282612       0  282614
  282615  282615       0  282617  282618  282618       0  282620  282621  282621
       0  282623  282624  282624       0  282626  282627  282627       0  282629
  282630  282630       0  282632  282633  282633       0  282635  282636  282636
       0  282638  282639  282639       0  282641  282642  282642       0  282644
  282645  282645       0  282647  282648  282648       0  282650  282651  282651
       0  282653  282654  282654       0  282656  282657  282657       0  282659
  282660  282660       0  282662  282663  282663       0  282665  282666  282666
       0  282668  282669  282669       0  282671  282672  282672       0  282674
  282675  282675       0  282677  282678  282678       0  282680  282681  282681
       0  282683  282684  282684       0  282686  282687  282687       0  282689
  282690  282690       0  282692  282693  282693       0  282695  282696  282696
       0  282698  282699  282699       0  282701  282702  282702       0  282704
  282705  282705       0  282707  282708  282708       0  282710  282711  282711
       0  282713  282714  282714       0  282716  282717  282717       0  282719
  282720  282720       0  282722  282723  282723       0  282725  282726  282726
       0  282728  282729  282729       0  282731  282732  282732       0  282734
  282735  282735       0  282737  282738  282738       0  282740  282741  282741
       0  282743  282744  282744       0  282746  282747  282747       0  282749
  282750  282750       0  282752  282753  282753       0  282755  282756  282756
       0  282758  282759  282759       0  282761  282762  282762       0  282764
  282765  282765       0  282767  282768  282768       0  282770  282771  282771
       0  282773  282774  282774       0  282776  282777  282777       0  282779
  282780  282780       0  282782  282783  282783       0  282785  282786  282786
       0  282788  282789  282789       0  282791  282792  282792       0  282794
  282795  282795       0  282797  282798  282798       0  282800  282801  282801
       0  282803  282804  282804       0  282806  282807  282807       0  282809
  282810  282810       0  282812  282813  282813       0  282815  282816  282816
       0  282818  282819  282819       0  282821  282822  282822       0  282824
  282825  282825       0  282827  282828  282828       0  282830  282831  282831
       0  282833  282834  282834       0  282836  282837  282837       0  282839
  282840  282840       0  282842  282843  282843       0  282845  282846  282846
       0  282848  282849  282849       0  282851  282852  282852       0  282854
  282855  282855       0  282857  282858  282858       0  282860  282861  282861
       0  282863  282864  282864       0  282866  282867  282867       0  282869
  282870  282870       0  282872  282873  282873       0  282875  282876  282876
       0  282878  282879  282879       0  282881  282882  282882       0  282884
  282885  282885       0  282887  282888  282888       0  282890  282891  282891
       0  282893  282894  282894       0  282896  282897  282897       0  282899
  282900  282900       0  282902  282903  282903       0  282905  282906  282906
       0  282908  282909  282909       0  282911  282912  282912       0  282914
  282915  282915       0  282917  282918  282918       0  282920  282921  282921
       0  282923  282924  282924       0  282926  282927  282927       0  282929
  282930  282930       0  282932  282933  282933       0  282935  282936  282936
       0  282938  282939  282939       0  282941  282942  282942       0  282944
  282945  282945       0  282947  282948  282948       0  282950  282951  282951
       0  282953  282954  282954       0  282956  282957  282957       0  282959
  282960  282960       0  282962  282963  282963       0  282965  282966  282966
       0  282968  282969  282969       0  282971  282972  282972       0  282974
  282975  282975       0  282977  282978  282978       0  282980  282981  282981
       0  282983  282984  282984       0  282986  282987  282987       0  282989
  282990  282990       0  282992  282993  282993       0  282995  282996  282996
       0  282998  282999  282999       0  283001  283002  283002       0  283004
  283005  283005       0  283007  283008  283008       0  283010  283011  283011
       0  283013  283014  283014       0  283016  283017  283017       0  283019
  283020  283020       0  283022  283023  283023       0  283025  283026  283026
       0  283028  283029  283029       0  283031  283032  283032       0  283034
  283035  283035       0  283037  283038  283038       0  283040  283041  283041
       0  283043  283044  283044       0  283046  283047  283047       0  283049
  283050  283050       0  283052  283053  283053       0  283055  283056  283056
       0  283058  283059  283059       0  283061  283062  283062       0  283064
  283065  283065       0  283067  283068  283068       0  283070  283071  283071
       0  283073  283074  283074       0  283076  283077  283077       0  283079
  283080  283080       0  283082  283083  283083       0  283085  283086  283086
       0  283088  283089  283089       0  283091  283092  283092       0  283094
  283095  283095       0  283097  283098  283098       0  283100  283101  283101
       0  283103  283104  283104       0  283106  283107  283107       0  283109
  283110  283110       0  283112  283113  283113       0  283115  283116  283116
       0  283118  283119  283119       0  283121  283122  283122       0  283124
  283125  283125       0  283127  283128  283128       0  283130  283131  283131
       0  283133  283134  283134       0  283136  283137  283137       0  283139
  283140  283140       0  283142  283143  283143       0  283145  283146  283146
       0  283148  283149  283149       0  283151  283152  283152       0  283154
  283155  283155       0  283157  283158  283158       0  283160  283161  283161
       0  283163  283164  283164       0  283166  283167  283167       0  283169
  283170  283170       0  283172  283173  283173       0  283175  283176  283176
       0  283178  283179  283179       0  283181  283182  283182       0  283184
  283185  283185       0  283187  283188  283188       0  283190  283191  283191
       0  283193  283194  283194       0  283196  283197  283197       0  283199
  283200  283200       0  283202  283203  283203       0  283205  283206  283206
       0  283208  283209  283209       0  283211  283212  283212       0  283214
  283215  283215       0  283217  283218  283218       0  283220  283221  283221
       0  283223  283224  283224       0  283226  283227  283227       0  283229
  283230  283230       0  283232  283233  283233       0  283235  283236  283236
       0  283238  283239  283239       0  283241  283242  283242       0  283244
  283245  283245       0  283247  283248  283248       0  283250  283251  283251
       0  283253  283254  283254       0  283256  283257  283257       0  283259
  283260  283260       0  283262  283263  283263       0  283265  283266  283266
       0  283268  283269  283269       0  283271  283272  283272       0  283274
  283275  283275       0  283277  283278  283278       0  283280  283281  283281
       0  283283  283284  283284       0  283286  283287  283287       0  283289
  283290  283290       0  283292  283293  283293       0  283295  283296  283296
       0  283298  283299  283299       0  283301  283302  283302       0  283304
  283305  283305       0  283307  283308  283308       0  283310  283311  283311
       0  283313  283314  283314       0  283316  283317  283317       0  283319
  283320  283320       0  283322  283323  283323       0  283325  283326  283326
       0  283328  283329  283329       0  283331  283332  283332       0  283334
  283335  283335       0  283337  283338  283338       0  283340  283341  283341
       0  283343  283344  283344       0  283346  283347  283347       0  283349
  283350  283350       0  283352  283353  283353       0  283355  283356  283356
       0  283358  283359  283359       0  283361  283362  283362       0  283364
  283365  283365       0  283367  283368  283368       0  283370  283371  283371
       0  283373  283374  283374       0  283376  283377  283377       0  283379
  283380  283380       0  283382  283383  283383       0  283385  283386  283386
       0  283388  283389  283389       0  283391  283392  283392       0  283394
  283395  283395       0  283397  283398  283398       0  283400  283401  283401
       0  283403  283404  283404       0  283406  283407  283407       0  283409
  283410  283410       0  283412  283413  283413       0  283415  283416  283416
       0  283418  283419  283419       0  283421  283422  283422       0  283424
  283425  283425       0  283427  283428  283428       0  283430  283431  283431
       0  283433  283434  283434       0  283436  283437  283437       0  283439
  283440  283440       0  283442  283443  283443       0  283445  283446  283446
       0  283448  283449  283449       0  283451  283452  283452       0  283454
  283455  283455       0  283457  283458  283458       0  283460  283461  283461
       0  283463  283464  283464       0  283466  283467  283467       0  283469
  283470  283470       0  283472  283473  283473       0  283475  283476  283476
       0  283478  283479  283479       0  283481  283482  283482       0  283484
  283485  283485       0  283487  283488  283488       0  283490  283491  283491
       0  283493  283494  283494       0  283496  283497  283497       0  283499
  283500  283500       0  283502  283503  283503       0  283505  283506  283506
       0  283508  283509  283509       0  283511  283512  283512       0  283514
  283515  283515       0  283517  283518  283518       0  283520  283521  283521
       0  283523  283524  283524       0  283526  283527  283527       0  283529
  283530  283530       0  283532  283533  283533       0  283535  283536  283536
       0  283538  283539  283539       0  283541  283542  283542       0  283544
  283545  283545       0  283547  283548  283548       0  283550  283551  283551
       0  283553  283554  283554       0  283556  283557  283557       0  283559
  283560  283560       0  283562  283563  283563       0  283565  283566  283566
       0  283568  283569  283569       0  283571  283572  283572       0  283574
  283575  283575       0  283577  283578  283578       0  283580  283581  283581
       0  283583  283584  283584       0  283586  283587  283587       0  283589
  283590  283590       0  283592  283593  283593       0  283595  283596  283596
       0  283598  283599  283599       0  283601  283602  283602       0  283604
  283605  283605       0  283607  283608  283608       0  283610  283611  283611
       0  283613  283614  283614       0  283616  283617  283617       0  283619
  283620  283620       0  283622  283623  283623       0  283625  283626  283626
       0  283628  283629  283629       0  283631  283632  283632       0  283634
  283635  283635       0  283637  283638  283638       0  283640  283641  283641
       0  283643  283644  283644       0  283646  283647  283647       0  283649
  283650  283650       0  283652  283653  283653       0  283655  283656  283656
       0  283658  283659  283659       0  283661  283662  283662       0  283664
  283665  283665       0  283667  283668  283668       0  283670  283671  283671
       0  283673  283674  283674       0  283676  283677  283677       0  283679
  283680  283680       0  283682  283683  283683       0  283685  283686  283686
       0  283688  283689  283689       0  283691  283692  283692       0  283694
  283695  283695       0  283697  283698  283698       0  283700  283701  283701
       0  283703  283704  283704       0  283706  283707  283707       0  283709
  283710  283710       0  283712  283713  283713       0  283715  283716  283716
       0  283718  283719  283719       0  283721  283722  283722       0  283724
  283725  283725       0  283727  283728  283728       0  283730  283731  283731
       0  283733  283734  283734       0  283736  283737  283737       0  283739
  283740  283740       0  283742  283743  283743       0  283745  283746  283746
       0  283748  283749  283749       0  283751  283752  283752       0  283754
  283755  283755       0  283757  283758  283758       0  283760  283761  283761
       0  283763  283764  283764       0  283766  283767  283767       0  283769
  283770  283770       0  283772  283773  283773       0  283775  283776  283776
       0  283778  283779  283779       0  283781  283782  283782       0  283784
  283785  283785       0  283787  283788  283788       0  283790  283791  283791
       0  283793  283794  283794       0  283796  283797  283797       0  283799
  283800  283800       0  283802  283803  283803       0  283805  283806  283806
       0  283808  283809  283809       0  283811  283812  283812       0  283814
  283815  283815       0  283817  283818  283818       0  283820  283821  283821
       0  283823  283824  283824       0  283826  283827  283827       0  283829
  283830  283830       0  283832  283833  283833       0  283835  283836  283836
       0  283838  283839  283839       0  283841  283842  283842       0  283844
  283845  283845       0  283847  283848  283848       0  283850  283851  283851
       0  283853  283854  283854       0  283856  283857  283857       0  283859
  283860  283860       0  283862  283863  283863       0  283865  283866  283866
       0  283868  283869  283869       0  283871  283872  283872       0  283874
  283875  283875       0  283877  283878  283878       0  283880  283881  283881
       0  283883  283884  283884       0  283886  283887  283887       0  283889
  283890  283890       0  283892  283893  283893       0  283895  283896  283896
       0  283898  283899  283899       0  283901  283902  283902       0  283904
  283905  283905       0  283907  283908  283908       0  283910  283911  283911
       0  283913  283914  283914       0  283916  283917  283917       0  283919
  283920  283920       0  283922  283923  283923       0  283925  283926  283926
       0  283928  283929  283929       0  283931  283932  283932       0  283934
  283935  283935       0  283937  283938  283938       0  283940  283941  283941
       0  283943  283944  283944       0  283946  283947  283947       0  283949
  283950  283950       0  283952  283953  283953       0  283955  283956  283956
       0  283958  283959  283959       0  283961  283962  283962       0  283964
  283965  283965       0  283967  283968  283968       0  283970  283971  283971
       0  283973  283974  283974       0  283976  283977  283977       0  283979
  283980  283980       0  283982  283983  283983       0  283985  283986  283986
       0  283988  283989  283989       0  283991  283992  283992       0  283994
  283995  283995       0  283997  283998  283998       0  284000  284001  284001
       0  284003  284004  284004       0  284006  284007  284007       0  284009
  284010  284010       0  284012  284013  284013       0  284015  284016  284016
       0  284018  284019  284019       0  284021  284022  284022       0  284024
  284025  284025       0  284027  284028  284028       0  284030  284031  284031
       0  284033  284034  284034       0  284036  284037  284037       0  284039
  284040  284040       0  284042  284043  284043       0  284045  284046  284046
       0  284048  284049  284049       0  284051  284052  284052       0  284054
  284055  284055       0  284057  284058  284058       0  284060  284061  284061
       0  284063  284064  284064       0  284066  284067  284067       0  284069
  284070  284070       0  284072  284073  284073       0  284075  284076  284076
       0  284078  284079  284079       0  284081  284082  284082       0  284084
  284085  284085       0  284087  284088  284088       0  284090  284091  284091
       0  284093  284094  284094       0  284096  284097  284097       0  284099
  284100  284100       0  284102  284103  284103       0  284105  284106  284106
       0  284108  284109  284109       0  284111  284112  284112       0  284114
  284115  284115       0  284117  284118  284118       0  284120  284121  284121
       0  284123  284124  284124       0  284126  284127  284127       0  284129
  284130  284130       0  284132  284133  284133       0  284135  284136  284136
       0  284138  284139  284139       0  284141  284142  284142       0  284144
  284145  284145       0  284147  284148  284148       0  284150  284151  284151
       0  284153  284154  284154       0  284156  284157  284157       0  284159
  284160  284160       0  284162  284163  284163       0  284165  284166  284166
       0  284168  284169  284169       0  284171  284172  284172       0  284174
  284175  284175       0  284177  284178  284178       0  284180  284181  284181
       0  284183  284184  284184       0  284186  284187  284187       0  284189
  284190  284190       0  284192  284193  284193       0  284195  284196  284196
       0  284198  284199  284199       0  284201  284202  284202       0  284204
  284205  284205       0  284207  284208  284208       0  284210  284211  284211
       0  284213  284214  284214       0  284216  284217  284217       0  284219
  284220  284220       0  284222  284223  284223       0  284225  284226  284226
       0  284228  284229  284229       0  284231  284232  284232       0  284234
  284235  284235       0  284237  284238  284238       0  284240  284241  284241
       0  284243  284244  284244       0  284246  284247  284247       0  284249
  284250  284250       0  284252  284253  284253       0  284255  284256  284256
       0  284258  284259  284259       0  284261  284262  284262       0  284264
  284265  284265       0  284267  284268  284268       0  284270  284271  284271
       0  284273  284274  284274       0  284276  284277  284277       0  284279
  284280  284280       0  284282  284283  284283       0  284285  284286  284286
       0  284288  284289  284289       0  284291  284292  284292       0  284294
  284295  284295       0  284297  284298  284298       0  284300  284301  284301
       0  284303  284304  284304       0  284306  284307  284307       0  284309
  284310  284310       0  284312  284313  284313       0  284315  284316  284316
       0  284318  284319  284319       0  284321  284322  284322       0  284324
  284325  284325       0  284327  284328  284328       0  284330  284331  284331
       0  284333  284334  284334       0  284336  284337  284337       0  284339
  284340  284340       0  284342  284343  284343       0  284345  284346  284346
       0  284348  284349  284349       0  284351  284352  284352       0  284354
  284355  284355       0  284357  284358  284358       0  284360  284361  284361
       0  284363  284364  284364       0  284366  284367  284367       0  284369
  284370  284370       0  284372  284373  284373       0  284375  284376  284376
       0  284378  284379  284379       0  284381  284382  284382       0  284384
  284385  284385       0  284387  284388  284388       0  284390  284391  284391
       0  284393  284394  284394       0  284396  284397  284397       0  284399
  284400  284400       0  284402  284403  284403       0  284405  284406  284406
       0  284408  284409  284409       0  284411  284412  284412       0  284414
  284415  284415       0  284417  284418  284418       0  284420  284421  284421
       0  284423  284424  284424       0  284426  284427  284427       0  284429
  284430  284430       0  284432  284433  284433       0  284435  284436  284436
       0  284438  284439  284439       0  284441  284442  284442       0  284444
  284445  284445       0  284447  284448  284448       0  284450  284451  284451
       0  284453  284454  284454       0  284456  284457  284457       0  284459
  284460  284460       0  284462  284463  284463       0  284465  284466  284466
       0  284468  284469  284469       0  284471  284472  284472       0  284474
  284475  284475       0  284477  284478  284478       0  284480  284481  284481
       0  284483  284484  284484       0  284486  284487  284487       0  284489
  284490  284490       0  284492  284493  284493       0  284495  284496  284496
       0  284498  284499  284499       0  284501  284502  284502       0  284504
  284505  284505       0  284507  284508  284508       0  284510  284511  284511
       0  284513  284514  284514       0  284516  284517  284517       0  284519
  284520  284520       0  284522  284523  284523       0  284525  284526  284526
       0  284528  284529  284529       0  284531  284532  284532       0  284534
  284535  284535       0  284537  284538  284538       0  284540  284541  284541
       0  284543  284544  284544       0  284546  284547  284547       0  284549
  284550  284550       0  284552  284553  284553       0  284555  284556  284556
       0  284558  284559  284559       0  284561  284562  284562       0  284564
  284565  284565       0  284567  284568  284568       0  284570  284571  284571
       0  284573  284574  284574       0  284576  284577  284577       0  284579
  284580  284580       0  284582  284583  284583       0  284585  284586  284586
       0  284588  284589  284589       0  284591  284592  284592       0  284594
  284595  284595       0  284597  284598  284598       0  284600  284601  284601
       0  284603  284604  284604       0  284606  284607  284607       0  284609
  284610  284610       0  284612  284613  284613       0  284615  284616  284616
       0  284618  284619  284619       0  284621  284622  284622       0  284624
  284625  284625       0  284627  284628  284628       0  284630  284631  284631
       0  284633  284634  284634       0  284636  284637  284637       0  284639
  284640  284640       0  284642  284643  284643       0  284645  284646  284646
       0  284648  284649  284649       0  284651  284652  284652       0  284654
  284655  284655       0  284657  284658  284658       0  284660  284661  284661
       0  284663  284664  284664       0  284666  284667  284667       0  284669
  284670  284670       0  284672  284673  284673       0  284675  284676  284676
       0  284678  284679  284679       0  284681  284682  284682       0  284684
  284685  284685       0  284687  284688  284688       0  284690  284691  284691
       0  284693  284694  284694       0  284696  284697  284697       0  284699
  284700  284700       0  284702  284703  284703       0  284705  284706  284706
       0  284708  284709  284709       0  284711  284712  284712       0  284714
  284715  284715       0  284717  284718  284718       0  284720  284721  284721
       0  284723  284724  284724       0  284726  284727  284727       0  284729
  284730  284730       0  284732  284733  284733       0  284735  284736  284736
       0  284738  284739  284739       0  284741  284742  284742       0  284744
  284745  284745       0  284747  284748  284748       0  284750  284751  284751
       0  284753  284754  284754       0  284756  284757  284757       0  284759
  284760  284760       0  284762  284763  284763       0  284765  284766  284766
       0  284768  284769  284769       0  284771  284772  284772       0  284774
  284775  284775       0  284777  284778  284778       0  284780  284781  284781
       0  284783  284784  284784       0  284786  284787  284787       0  284789
  284790  284790       0  284792  284793  284793       0  284795  284796  284796
       0  284798  284799  284799       0  284801  284802  284802       0  284804
  284805  284805       0  284807  284808  284808       0  284810  284811  284811
       0  284813  284814  284814       0  284816  284817  284817       0  284819
  284820  284820       0  284822  284823  284823       0  284825  284826  284826
       0  284828  284829  284829       0  284831  284832  284832       0  284834
  284835  284835       0  284837  284838  284838       0  284840  284841  284841
       0  284843  284844  284844       0  284846  284847  284847       0  284849
  284850  284850       0  284852  284853  284853       0  284855  284856  284856
       0  284858  284859  284859       0  284861  284862  284862       0  284864
  284865  284865       0  284867  284868  284868       0  284870  284871  284871
       0  284873  284874  284874       0  284876  284877  284877       0  284879
  284880  284880       0  284882  284883  284883       0  284885  284886  284886
       0  284888  284889  284889       0  284891  284892  284892       0  284894
  284895  284895       0  284897  284898  284898       0  284900  284901  284901
       0  284903  284904  284904       0  284906  284907  284907       0  284909
  284910  284910       0  284912  284913  284913       0  284915  284916  284916
       0  284918  284919  284919       0  284921  284922  284922       0  284924
  284925  284925       0  284927  284928  284928       0  284930  284931  284931
       0  284933  284934  284934       0  284936  284937  284937       0  284939
  284940  284940       0  284942  284943  284943       0  284945  284946  284946
       0  284948  284949  284949       0  284951  284952  284952       0  284954
  284955  284955       0  284957  284958  284958       0  284960  284961  284961
       0  284963  284964  284964       0  284966  284967  284967       0  284969
  284970  284970       0  284972  284973  284973       0  284975  284976  284976
       0  284978  284979  284979       0  284981  284982  284982       0  284984
  284985  284985       0  284987  284988  284988       0  284990  284991  284991
       0  284993  284994  284994       0  284996  284997  284997       0  284999
  285000  285000       0  285002  285003  285003       0  285005  285006  285006
       0  285008  285009  285009       0  285011  285012  285012       0  285014
  285015  285015       0  285017  285018  285018       0  285020  285021  285021
       0  285023  285024  285024       0  285026  285027  285027       0  285029
  285030  285030       0  285032  285033  285033       0  285035  285036  285036
       0  285038  285039  285039       0  285041  285042  285042       0  285044
  285045  285045       0  285047  285048  285048       0  285050  285051  285051
       0  285053  285054  285054       0  285056  285057  285057       0  285059
  285060  285060       0  285062  285063  285063       0  285065  285066  285066
       0  285068  285069  285069       0  285071  285072  285072       0  285074
  285075  285075       0  285077  285078  285078       0  285080  285081  285081
       0  285083  285084  285084       0  285086  285087  285087       0  285089
  285090  285090       0  285092  285093  285093       0  285095  285096  285096
       0  285098  285099  285099       0  285101  285102  285102       0  285104
  285105  285105       0  285107  285108  285108       0  285110  285111  285111
       0  285113  285114  285114       0  285116  285117  285117       0  285119
  285120  285120       0  285122  285123  285123       0  285125  285126  285126
       0  285128  285129  285129       0  285131  285132  285132       0  285134
  285135  285135       0  285137  285138  285138       0  285140  285141  285141
       0  285143  285144  285144       0  285146  285147  285147       0  285149
  285150  285150       0  285152  285153  285153       0  285155  285156  285156
       0  285158  285159  285159       0  285161  285162  285162       0  285164
  285165  285165       0  285167  285168  285168       0  285170  285171  285171
       0  285173  285174  285174       0  285176  285177  285177       0  285179
  285180  285180       0  285182  285183  285183       0  285185  285186  285186
       0  285188  285189  285189       0  285191  285192  285192       0  285194
  285195  285195       0  285197  285198  285198       0  285200  285201  285201
       0  285203  285204  285204       0  285206  285207  285207       0  285209
  285210  285210       0  285212  285213  285213       0  285215  285216  285216
       0  285218  285219  285219       0  285221  285222  285222       0  285224
  285225  285225       0  285227  285228  285228       0  285230  285231  285231
       0  285233  285234  285234       0  285236  285237  285237       0  285239
  285240  285240       0  285242  285243  285243       0  285245  285246  285246
       0  285248  285249  285249       0  285251  285252  285252       0  285254
  285255  285255       0  285257  285258  285258       0  285260  285261  285261
       0  285263  285264  285264       0  285266  285267  285267       0  285269
  285270  285270       0  285272  285273  285273       0  285275  285276  285276
       0  285278  285279  285279       0  285281  285282  285282       0  285284
  285285  285285       0  285287  285288  285288       0  285290  285291  285291
       0  285293  285294  285294       0  285296  285297  285297       0  285299
  285300  285300       0  285302  285303  285303       0  285305  285306  285306
       0  285308  285309  285309       0  285311  285312  285312       0  285314
  285315  285315       0  285317  285318  285318       0  285320  285321  285321
       0  285323  285324  285324       0  285326  285327  285327       0  285329
  285330  285330       0  285332  285333  285333       0  285335  285336  285336
       0  285338  285339  285339       0  285341  285342  285342       0  285344
  285345  285345       0  285347  285348  285348       0  285350  285351  285351
       0  285353  285354  285354       0  285356  285357  285357       0  285359
  285360  285360       0  285362  285363  285363       0  285365  285366  285366
       0  285368  285369  285369       0  285371  285372  285372       0  285374
  285375  285375       0  285377  285378  285378       0  285380  285381  285381
       0  285383  285384  285384       0  285386  285387  285387       0  285389
  285390  285390       0  285392  285393  285393       0  285395  285396  285396
       0  285398  285399  285399       0  285401  285402  285402       0  285404
  285405  285405       0  285407  285408  285408       0  285410  285411  285411
       0  285413  285414  285414       0  285416  285417  285417       0  285419
  285420  285420       0  285422  285423  285423       0  285425  285426  285426
       0  285428  285429  285429       0  285431  285432  285432       0  285434
  285435  285435       0  285437  285438  285438       0  285440  285441  285441
       0  285443  285444  285444       0  285446  285447  285447       0  285449
  285450  285450       0  285452  285453  285453       0  285455  285456  285456
       0  285458  285459  285459       0  285461  285462  285462       0  285464
  285465  285465       0  285467  285468  285468       0  285470  285471  285471
       0  285473  285474  285474       0  285476  285477  285477       0  285479
  285480  285480       0  285482  285483  285483       0  285485  285486  285486
       0  285488  285489  285489       0  285491  285492  285492       0  285494
  285495  285495       0  285497  285498  285498       0  285500  285501  285501
       0  285503  285504  285504       0  285506  285507  285507       0  285509
  285510  285510       0  285512  285513  285513       0  285515  285516  285516
       0  285518  285519  285519       0  285521  285522  285522       0  285524
  285525  285525       0  285527  285528  285528       0  285530  285531  285531
       0  285533  285534  285534       0  285536  285537  285537       0  285539
  285540  285540       0  285542  285543  285543       0  285545  285546  285546
       0  285548  285549  285549       0  285551  285552  285552       0  285554
  285555  285555       0  285557  285558  285558       0  285560  285561  285561
       0  285563  285564  285564       0  285566  285567  285567       0  285569
  285570  285570       0  285572  285573  285573       0  285575  285576  285576
       0  285578  285579  285579       0  285581  285582  285582       0  285584
  285585  285585       0  285587  285588  285588       0  285590  285591  285591
       0  285593  285594  285594       0  285596  285597  285597       0  285599
  285600  285600       0  285602  285603  285603       0  285605  285606  285606
       0  285608  285609  285609       0  285611  285612  285612       0  285614
  285615  285615       0  285617  285618  285618       0  285620  285621  285621
       0  285623  285624  285624       0  285626  285627  285627       0  285629
  285630  285630       0  285632  285633  285633       0  285635  285636  285636
       0  285638  285639  285639       0  285641  285642  285642       0  285644
  285645  285645       0  285647  285648  285648       0  285650  285651  285651
       0  285653  285654  285654       0  285656  285657  285657       0  285659
  285660  285660       0  285662  285663  285663       0  285665  285666  285666
       0  285668  285669  285669       0  285671  285672  285672       0  285674
  285675  285675       0  285677  285678  285678       0  285680  285681  285681
       0  285683  285684  285684       0  285686  285687  285687       0  285689
  285690  285690       0  285692  285693  285693       0  285695  285696  285696
       0  285698  285699  285699       0  285701  285702  285702       0  285704
  285705  285705       0  285707  285708  285708       0  285710  285711  285711
       0  285713  285714  285714       0  285716  285717  285717       0  285719
  285720  285720       0  285722  285723  285723       0  285725  285726  285726
       0  285728  285729  285729       0  285731  285732  285732       0  285734
  285735  285735       0  285737  285738  285738       0  285740  285741  285741
       0  285743  285744  285744       0  285746  285747  285747       0  285749
  285750  285750       0  285752  285753  285753       0  285755  285756  285756
       0  285758  285759  285759       0  285761  285762  285762       0  285764
  285765  285765       0  285767  285768  285768       0  285770  285771  285771
       0  285773  285774  285774       0  285776  285777  285777       0  285779
  285780  285780       0  285782  285783  285783       0  285785  285786  285786
       0  285788  285789  285789       0  285791  285792  285792       0  285794
  285795  285795       0  285797  285798  285798       0  285800  285801  285801
       0  285803  285804  285804       0  285806  285807  285807       0  285809
  285810  285810       0  285812  285813  285813       0  285815  285816  285816
       0  285818  285819  285819       0  285821  285822  285822       0  285824
  285825  285825       0  285827  285828  285828       0  285830  285831  285831
       0  285833  285834  285834       0  285836  285837  285837       0  285839
  285840  285840       0  285842  285843  285843       0  285845  285846  285846
       0  285848  285849  285849       0  285851  285852  285852       0  285854
  285855  285855       0  285857  285858  285858       0  285860  285861  285861
       0  285863  285864  285864       0  285866  285867  285867       0  285869
  285870  285870       0  285872  285873  285873       0  285875  285876  285876
       0  285878  285879  285879       0  285881  285882  285882       0  285884
  285885  285885       0  285887  285888  285888       0  285890  285891  285891
       0  285893  285894  285894       0  285896  285897  285897       0  285899
  285900  285900       0  285902  285903  285903       0  285905  285906  285906
       0  285908  285909  285909       0  285911  285912  285912       0  285914
  285915  285915       0  285917  285918  285918       0  285920  285921  285921
       0  285923  285924  285924       0  285926  285927  285927       0  285929
  285930  285930       0  285932  285933  285933       0  285935  285936  285936
       0  285938  285939  285939       0  285941  285942  285942       0  285944
  285945  285945       0  285947  285948  285948       0  285950  285951  285951
       0  285953  285954  285954       0  285956  285957  285957       0  285959
  285960  285960       0  285962  285963  285963       0  285965  285966  285966
       0  285968  285969  285969       0  285971  285972  285972       0  285974
  285975  285975       0  285977  285978  285978       0  285980  285981  285981
       0  285983  285984  285984       0  285986  285987  285987       0  285989
  285990  285990       0  285992  285993  285993       0  285995  285996  285996
       0  285998  285999  285999       0  286001  286002  286002       0  286004
  286005  286005       0  286007  286008  286008       0  286010  286011  286011
       0  286013  286014  286014       0  286016  286017  286017       0  286019
  286020  286020       0  286022  286023  286023       0  286025  286026  286026
       0  286028  286029  286029       0  286031  286032  286032       0  286034
  286035  286035       0  286037  286038  286038       0  286040  286041  286041
       0  286043  286044  286044       0  286046  286047  286047       0  286049
  286050  286050       0  286052  286053  286053       0  286055  286056  286056
       0  286058  286059  286059       0  286061  286062  286062       0  286064
  286065  286065       0  286067  286068  286068       0  286070  286071  286071
       0  286073  286074  286074       0  286076  286077  286077       0  286079
  286080  286080       0  286082  286083  286083       0  286085  286086  286086
       0  286088  286089  286089       0  286091  286092  286092       0  286094
  286095  286095       0  286097  286098  286098       0  286100  286101  286101
       0  286103  286104  286104       0  286106  286107  286107       0  286109
  286110  286110       0  286112  286113  286113       0  286115  286116  286116
       0  286118  286119  286119       0  286121  286122  286122       0  286124
  286125  286125       0  286127  286128  286128       0  286130  286131  286131
       0  286133  286134  286134       0  286136  286137  286137       0  286139
  286140  286140       0  286142  286143  286143       0  286145  286146  286146
       0  286148  286149  286149       0  286151  286152  286152       0  286154
  286155  286155       0  286157  286158  286158       0  286160  286161  286161
       0  286163  286164  286164       0  286166  286167  286167       0  286169
  286170  286170       0  286172  286173  286173       0  286175  286176  286176
       0  286178  286179  286179       0  286181  286182  286182       0  286184
  286185  286185       0  286187  286188  286188       0  286190  286191  286191
       0  286193  286194  286194       0  286196  286197  286197       0  286199
  286200  286200       0  286202  286203  286203       0  286205  286206  286206
       0  286208  286209  286209       0  286211  286212  286212       0  286214
  286215  286215       0  286217  286218  286218       0  286220  286221  286221
       0  286223  286224  286224       0  286226  286227  286227       0  286229
  286230  286230       0  286232  286233  286233       0  286235  286236  286236
       0  286238  286239  286239       0  286241  286242  286242       0  286244
  286245  286245       0  286247  286248  286248       0  286250  286251  286251
       0  286253  286254  286254       0  286256  286257  286257       0  286259
  286260  286260       0  286262  286263  286263       0  286265  286266  286266
       0  286268  286269  286269       0  286271  286272  286272       0  286274
  286275  286275       0  286277  286278  286278       0  286280  286281  286281
       0  286283  286284  286284       0  286286  286287  286287       0  286289
  286290  286290       0  286292  286293  286293       0  286295  286296  286296
       0  286298  286299  286299       0  286301  286302  286302       0  286304
  286305  286305       0  286307  286308  286308       0  286310  286311  286311
       0  286313  286314  286314       0  286316  286317  286317       0  286319
  286320  286320       0  286322  286323  286323       0  286325  286326  286326
       0  286328  286329  286329       0  286331  286332  286332       0  286334
  286335  286335       0  286337  286338  286338       0  286340  286341  286341
       0  286343  286344  286344       0  286346  286347  286347       0  286349
  286350  286350       0  286352  286353  286353       0  286355  286356  286356
       0  286358  286359  286359       0  286361  286362  286362       0  286364
  286365  286365       0  286367  286368  286368       0  286370  286371  286371
       0  286373  286374  286374       0  286376  286377  286377       0  286379
  286380  286380       0  286382  286383  286383       0  286385  286386  286386
       0  286388  286389  286389       0  286391  286392  286392       0  286394
  286395  286395       0  286397  286398  286398       0  286400  286401  286401
       0  286403  286404  286404       0  286406  286407  286407       0  286409
  286410  286410       0  286412  286413  286413       0  286415  286416  286416
       0  286418  286419  286419       0  286421  286422  286422       0  286424
  286425  286425       0  286427  286428  286428       0  286430  286431  286431
       0  286433  286434  286434       0  286436  286437  286437       0  286439
  286440  286440       0  286442  286443  286443       0  286445  286446  286446
       0  286448  286449  286449       0  286451  286452  286452       0  286454
  286455  286455       0  286457  286458  286458       0  286460  286461  286461
       0  286463  286464  286464       0  286466  286467  286467       0  286469
  286470  286470       0  286472  286473  286473       0  286475  286476  286476
       0  286478  286479  286479       0  286481  286482  286482       0  286484
  286485  286485       0  286487  286488  286488       0  286490  286491  286491
       0  286493  286494  286494       0  286496  286497  286497       0  286499
  286500  286500       0  286502  286503  286503       0  286505  286506  286506
       0  286508  286509  286509       0  286511  286512  286512       0  286514
  286515  286515       0  286517  286518  286518       0  286520  286521  286521
       0  286523  286524  286524       0  286526  286527  286527       0  286529
  286530  286530       0  286532  286533  286533       0  286535  286536  286536
       0  286538  286539  286539       0  286541  286542  286542       0  286544
  286545  286545       0  286547  286548  286548       0  286550  286551  286551
       0  286553  286554  286554       0  286556  286557  286557       0  286559
  286560  286560       0  286562  286563  286563       0  286565  286566  286566
       0  286568  286569  286569       0  286571  286572  286572       0  286574
  286575  286575       0  286577  286578  286578       0  286580  286581  286581
       0  286583  286584  286584       0  286586  286587  286587       0  286589
  286590  286590       0  286592  286593  286593       0  286595  286596  286596
       0  286598  286599  286599       0  286601  286602  286602       0  286604
  286605  286605       0  286607  286608  286608       0  286610  286611  286611
       0  286613  286614  286614       0  286616  286617  286617       0  286619
  286620  286620       0  286622  286623  286623       0  286625  286626  286626
       0  286628  286629  286629       0  286631  286632  286632       0  286634
  286635  286635       0  286637  286638  286638       0  286640  286641  286641
       0  286643  286644  286644       0  286646  286647  286647       0  286649
  286650  286650       0  286652  286653  286653       0  286655  286656  286656
       0  286658  286659  286659       0  286661  286662  286662       0  286664
  286665  286665       0  286667  286668  286668       0  286670  286671  286671
       0  286673  286674  286674       0  286676  286677  286677       0  286679
  286680  286680       0  286682  286683  286683       0  286685  286686  286686
       0  286688  286689  286689       0  286691  286692  286692       0  286694
  286695  286695       0  286697  286698  286698       0  286700  286701  286701
       0  286703  286704  286704       0  286706  286707  286707       0  286709
  286710  286710       0  286712  286713  286713       0  286715  286716  286716
       0  286718  286719  286719       0  286721  286722  286722       0  286724
  286725  286725       0  286727  286728  286728       0  286730  286731  286731
       0  286733  286734  286734       0  286736  286737  286737       0  286739
  286740  286740       0  286742  286743  286743       0  286745  286746  286746
       0  286748  286749  286749       0  286751  286752  286752       0  286754
  286755  286755       0  286757  286758  286758       0  286760  286761  286761
       0  286763  286764  286764       0  286766  286767  286767       0  286769
  286770  286770       0  286772  286773  286773       0  286775  286776  286776
       0  286778  286779  286779       0  286781  286782  286782       0  286784
  286785  286785       0  286787  286788  286788       0  286790  286791  286791
       0  286793  286794  286794       0  286796  286797  286797       0  286799
  286800  286800       0  286802  286803  286803       0  286805  286806  286806
       0  286808  286809  286809       0  286811  286812  286812       0  286814
  286815  286815       0  286817  286818  286818       0  286820  286821  286821
       0  286823  286824  286824       0  286826  286827  286827       0  286829
  286830  286830       0  286832  286833  286833       0  286835  286836  286836
       0  286838  286839  286839       0  286841  286842  286842       0  286844
  286845  286845       0  286847  286848  286848       0  286850  286851  286851
       0  286853  286854  286854       0  286856  286857  286857       0  286859
  286860  286860       0  286862  286863  286863       0  286865  286866  286866
       0  286868  286869  286869       0  286871  286872  286872       0  286874
  286875  286875       0  286877  286878  286878       0  286880  286881  286881
       0  286883  286884  286884       0  286886  286887  286887       0  286889
  286890  286890       0  286892  286893  286893       0  286895  286896  286896
       0  286898  286899  286899       0  286901  286902  286902       0  286904
  286905  286905       0  286907  286908  286908       0  286910  286911  286911
       0  286913  286914  286914       0  286916  286917  286917       0  286919
  286920  286920       0  286922  286923  286923       0  286925  286926  286926
       0  286928  286929  286929       0  286931  286932  286932       0  286934
  286935  286935       0  286937  286938  286938       0  286940  286941  286941
       0  286943  286944  286944       0  286946  286947  286947       0  286949
  286950  286950       0  286952  286953  286953       0  286955  286956  286956
       0  286958  286959  286959       0  286961  286962  286962       0  286964
  286965  286965       0  286967  286968  286968       0  286970  286971  286971
       0  286973  286974  286974       0  286976  286977  286977       0  286979
  286980  286980       0  286982  286983  286983       0  286985  286986  286986
       0  286988  286989  286989       0  286991  286992  286992       0  286994
  286995  286995       0  286997  286998  286998       0  287000  287001  287001
       0  287003  287004  287004       0  287006  287007  287007       0  287009
  287010  287010       0  287012  287013  287013       0  287015  287016  287016
       0  287018  287019  287019       0  287021  287022  287022       0  287024
  287025  287025       0  287027  287028  287028       0  287030  287031  287031
       0  287033  287034  287034       0  287036  287037  287037       0  287039
  287040  287040       0  287042  287043  287043       0  287045  287046  287046
       0  287048  287049  287049       0  287051  287052  287052       0  287054
  287055  287055       0  287057  287058  287058       0  287060  287061  287061
       0  287063  287064  287064       0  287066  287067  287067       0  287069
  287070  287070       0  287072  287073  287073       0  287075  287076  287076
       0  287078  287079  287079       0  287081  287082  287082       0  287084
  287085  287085       0  287087  287088  287088       0  287090  287091  287091
       0  287093  287094  287094       0  287096  287097  287097       0  287099
  287100  287100       0  287102  287103  287103       0  287105  287106  287106
       0  287108  287109  287109       0  287111  287112  287112       0  287114
  287115  287115       0  287117  287118  287118       0  287120  287121  287121
       0  287123  287124  287124       0  287126  287127  287127       0  287129
  287130  287130       0  287132  287133  287133       0  287135  287136  287136
       0  287138  287139  287139       0  287141  287142  287142       0  287144
  287145  287145       0  287147  287148  287148       0  287150  287151  287151
       0  287153  287154  287154       0  287156  287157  287157       0  287159
  287160  287160       0  287162  287163  287163       0  287165  287166  287166
       0  287168  287169  287169       0  287171  287172  287172       0  287174
  287175  287175       0  287177  287178  287178       0  287180  287181  287181
       0  287183  287184  287184       0  287186  287187  287187       0  287189
  287190  287190       0  287192  287193  287193       0  287195  287196  287196
       0  287198  287199  287199       0  287201  287202  287202       0  287204
  287205  287205       0  287207  287208  287208       0  287210  287211  287211
       0  287213  287214  287214       0  287216  287217  287217       0  287219
  287220  287220       0  287222  287223  287223       0  287225  287226  287226
       0  287228  287229  287229       0  287231  287232  287232       0  287234
  287235  287235       0  287237  287238  287238       0  287240  287241  287241
       0  287243  287244  287244       0  287246  287247  287247       0  287249
  287250  287250       0  287252  287253  287253       0  287255  287256  287256
       0  287258  287259  287259       0  287261  287262  287262       0  287264
  287265  287265       0  287267  287268  287268       0  287270  287271  287271
       0  287273  287274  287274       0  287276  287277  287277       0  287279
  287280  287280       0  287282  287283  287283       0  287285  287286  287286
       0  287288  287289  287289       0  287291  287292  287292       0  287294
  287295  287295       0  287297  287298  287298       0  287300  287301  287301
       0  287303  287304  287304       0  287306  287307  287307       0  287309
  287310  287310       0  287312  287313  287313       0  287315  287316  287316
       0  287318  287319  287319       0  287321  287322  287322       0  287324
  287325  287325       0  287327  287328  287328       0  287330  287331  287331
       0  287333  287334  287334       0  287336  287337  287337       0  287339
  287340  287340       0  287342  287343  287343       0  287345  287346  287346
       0  287348  287349  287349       0  287351  287352  287352       0  287354
  287355  287355       0  287357  287358  287358       0  287360  287361  287361
       0  287363  287364  287364       0  287366  287367  287367       0  287369
  287370  287370       0  287372  287373  287373       0  287375  287376  287376
       0  287378  287379  287379       0  287381  287382  287382       0  287384
  287385  287385       0  287387  287388  287388       0  287390  287391  287391
       0  287393  287394  287394       0  287396  287397  287397       0  287399
  287400  287400       0  287402  287403  287403       0  287405  287406  287406
       0  287408  287409  287409       0  287411  287412  287412       0  287414
  287415  287415       0  287417  287418  287418       0  287420  287421  287421
       0  287423  287424  287424       0  287426  287427  287427       0  287429
  287430  287430       0  287432  287433  287433       0  287435  287436  287436
       0  287438  287439  287439       0  287441  287442  287442       0  287444
  287445  287445       0  287447  287448  287448       0  287450  287451  287451
       0  287453  287454  287454       0  287456  287457  287457       0  287459
  287460  287460       0  287462  287463  287463       0  287465  287466  287466
       0  287468  287469  287469       0  287471  287472  287472       0  287474
  287475  287475       0  287477  287478  287478       0  287480  287481  287481
       0  287483  287484  287484       0  287486  287487  287487       0  287489
  287490  287490       0  287492  287493  287493       0  287495  287496  287496
       0  287498  287499  287499       0  287501  287502  287502       0  287504
  287505  287505       0  287507  287508  287508       0  287510  287511  287511
       0  287513  287514  287514       0  287516  287517  287517       0  287519
  287520  287520       0  287522  287523  287523       0  287525  287526  287526
       0  287528  287529  287529       0  287531  287532  287532       0  287534
  287535  287535       0  287537  287538  287538       0  287540  287541  287541
       0  287543  287544  287544       0  287546  287547  287547       0  287549
  287550  287550       0  287552  287553  287553       0  287555  287556  287556
       0  287558  287559  287559       0  287561  287562  287562       0  287564
  287565  287565       0  287567  287568  287568       0  287570  287571  287571
       0  287573  287574  287574       0  287576  287577  287577       0  287579
  287580  287580       0  287582  287583  287583       0  287585  287586  287586
       0  287588  287589  287589       0  287591  287592  287592       0  287594
  287595  287595       0  287597  287598  287598       0  287600  287601  287601
       0  287603  287604  287604       0  287606  287607  287607       0  287609
  287610  287610       0  287612  287613  287613       0  287615  287616  287616
       0  287618  287619  287619       0  287621  287622  287622       0  287624
  287625  287625       0  287627  287628  287628       0  287630  287631  287631
       0  287633  287634  287634       0  287636  287637  287637       0  287639
  287640  287640       0  287642  287643  287643       0  287645  287646  287646
       0  287648  287649  287649       0  287651  287652  287652       0  287654
  287655  287655       0  287657  287658  287658       0  287660  287661  287661
       0  287663  287664  287664       0  287666  287667  287667       0  287669
  287670  287670       0  287672  287673  287673       0  287675  287676  287676
       0  287678  287679  287679       0  287681  287682  287682       0  287684
  287685  287685       0  287687  287688  287688       0  287690  287691  287691
       0  287693  287694  287694       0  287696  287697  287697       0  287699
  287700  287700       0  287702  287703  287703       0  287705  287706  287706
       0  287708  287709  287709       0  287711  287712  287712       0  287714
  287715  287715       0  287717  287718  287718       0  287720  287721  287721
       0  287723  287724  287724       0  287726  287727  287727       0  287729
  287730  287730       0  287732  287733  287733       0  287735  287736  287736
       0  287738  287739  287739       0  287741  287742  287742       0  287744
  287745  287745       0  287747  287748  287748       0  287750  287751  287751
       0  287753  287754  287754       0  287756  287757  287757       0  287759
  287760  287760       0  287762  287763  287763       0  287765  287766  287766
       0  287768  287769  287769       0  287771  287772  287772       0  287774
  287775  287775       0  287777  287778  287778       0  287780  287781  287781
       0  287783  287784  287784       0  287786  287787  287787       0  287789
  287790  287790       0  287792  287793  287793       0  287795  287796  287796
       0  287798  287799  287799       0  287801  287802  287802       0  287804
  287805  287805       0  287807  287808  287808       0  287810  287811  287811
       0  287813  287814  287814       0  287816  287817  287817       0  287819
  287820  287820       0  287822  287823  287823       0  287825  287826  287826
       0  287828  287829  287829       0  287831  287832  287832       0  287834
  287835  287835       0  287837  287838  287838       0  287840  287841  287841
       0  287843  287844  287844       0  287846  287847  287847       0  287849
  287850  287850       0  287852  287853  287853       0  287855  287856  287856
       0  287858  287859  287859       0  287861  287862  287862       0  287864
  287865  287865       0  287867  287868  287868       0  287870  287871  287871
       0  287873  287874  287874       0  287876  287877  287877       0  287879
  287880  287880       0  287882  287883  287883       0  287885  287886  287886
       0  287888  287889  287889       0  287891  287892  287892       0  287894
  287895  287895       0  287897  287898  287898       0  287900  287901  287901
       0  287903  287904  287904       0  287906  287907  287907       0  287909
  287910  287910       0  287912  287913  287913       0  287915  287916  287916
       0  287918  287919  287919       0  287921  287922  287922       0  287924
  287925  287925       0  287927  287928  287928       0  287930  287931  287931
       0  287933  287934  287934       0  287936  287937  287937       0  287939
  287940  287940       0  287942  287943  287943       0  287945  287946  287946
       0  287948  287949  287949       0  287951  287952  287952       0  287954
  287955  287955       0  287957  287958  287958       0  287960  287961  287961
       0  287963  287964  287964       0  287966  287967  287967       0  287969
  287970  287970       0  287972  287973  287973       0  287975  287976  287976
       0  287978  287979  287979       0  287981  287982  287982       0  287984
  287985  287985       0  287987  287988  287988       0  287990  287991  287991
       0  287993  287994  287994       0  287996  287997  287997       0  287999
  288000  288000       0  288002  288003  288003       0  288005  288006  288006
       0  288008  288009  288009       0  288011  288012  288012       0  288014
  288015  288015       0  288017  288018  288018       0  288020  288021  288021
       0  288023  288024  288024       0  288026  288027  288027       0  288029
  288030  288030       0  288032  288033  288033       0  288035  288036  288036
       0  288038  288039  288039       0  288041  288042  288042       0  288044
  288045  288045       0  288047  288048  288048       0  288050  288051  288051
       0  288053  288054  288054       0  288056  288057  288057       0  288059
  288060  288060       0  288062  288063  288063       0  288065  288066  288066
       0  288068  288069  288069       0  288071  288072  288072       0  288074
  288075  288075       0  288077  288078  288078       0  288080  288081  288081
       0  288083  288084  288084       0  288086  288087  288087       0  288089
  288090  288090       0  288092  288093  288093       0  288095  288096  288096
       0  288098  288099  288099       0  288101  288102  288102       0  288104
  288105  288105       0  288107  288108  288108       0  288110  288111  288111
       0  288113  288114  288114       0  288116  288117  288117       0  288119
  288120  288120       0  288122  288123  288123       0  288125  288126  288126
       0  288128  288129  288129       0  288131  288132  288132       0  288134
  288135  288135       0  288137  288138  288138       0  288140  288141  288141
       0  288143  288144  288144       0  288146  288147  288147       0  288149
  288150  288150       0  288152  288153  288153       0  288155  288156  288156
       0  288158  288159  288159       0  288161  288162  288162       0  288164
  288165  288165       0  288167  288168  288168       0  288170  288171  288171
       0  288173  288174  288174       0  288176  288177  288177       0  288179
  288180  288180       0  288182  288183  288183       0  288185  288186  288186
       0  288188  288189  288189       0  288191  288192  288192       0  288194
  288195  288195       0  288197  288198  288198       0  288200  288201  288201
       0  288203  288204  288204       0  288206  288207  288207       0  288209
  288210  288210       0  288212  288213  288213       0  288215  288216  288216
       0  288218  288219  288219       0  288221  288222  288222       0  288224
  288225  288225       0  288227  288228  288228       0  288230  288231  288231
       0  288233  288234  288234       0  288236  288237  288237       0  288239
  288240  288240       0  288242  288243  288243       0  288245  288246  288246
       0  288248  288249  288249       0  288251  288252  288252       0  288254
  288255  288255       0  288257  288258  288258       0  288260  288261  288261
       0  288263  288264  288264       0  288266  288267  288267       0  288269
  288270  288270       0  288272  288273  288273       0  288275  288276  288276
       0  288278  288279  288279       0  288281  288282  288282       0  288284
  288285  288285       0  288287  288288  288288       0  288290  288291  288291
       0  288293  288294  288294       0  288296  288297  288297       0  288299
  288300  288300       0  288302  288303  288303       0  288305  288306  288306
       0  288308  288309  288309       0  288311  288312  288312       0  288314
  288315  288315       0  288317  288318  288318       0  288320  288321  288321
       0  288323  288324  288324       0  288326  288327  288327       0  288329
  288330  288330       0  288332  288333  288333       0  288335  288336  288336
       0  288338  288339  288339       0  288341  288342  288342       0  288344
  288345  288345       0  288347  288348  288348       0  288350  288351  288351
       0  288353  288354  288354       0  288356  288357  288357       0  288359
  288360  288360       0  288362  288363  288363       0  288365  288366  288366
       0  288368  288369  288369       0  288371  288372  288372       0  288374
  288375  288375       0  288377  288378  288378       0  288380  288381  288381
       0  288383  288384  288384       0  288386  288387  288387       0  288389
  288390  288390       0  288392  288393  288393       0  288395  288396  288396
       0  288398  288399  288399       0  288401  288402  288402       0  288404
  288405  288405       0  288407  288408  288408       0  288410  288411  288411
       0  288413  288414  288414       0  288416  288417  288417       0  288419
  288420  288420       0  288422  288423  288423       0  288425  288426  288426
       0  288428  288429  288429       0  288431  288432  288432       0  288434
  288435  288435       0  288437  288438  288438       0  288440  288441  288441
       0  288443  288444  288444       0  288446  288447  288447       0  288449
  288450  288450       0  288452  288453  288453       0  288455  288456  288456
       0  288458  288459  288459       0  288461  288462  288462       0  288464
  288465  288465       0  288467  288468  288468       0  288470  288471  288471
       0  288473  288474  288474       0  288476  288477  288477       0  288479
  288480  288480       0  288482  288483  288483       0  288485  288486  288486
       0  288488  288489  288489       0  288491  288492  288492       0  288494
  288495  288495       0  288497  288498  288498       0  288500  288501  288501
       0  288503  288504  288504       0  288506  288507  288507       0  288509
  288510  288510       0  288512  288513  288513       0  288515  288516  288516
       0  288518  288519  288519       0  288521  288522  288522       0  288524
  288525  288525       0  288527  288528  288528       0  288530  288531  288531
       0  288533  288534  288534       0  288536  288537  288537       0  288539
  288540  288540       0  288542  288543  288543       0  288545  288546  288546
       0  288548  288549  288549       0  288551  288552  288552       0  288554
  288555  288555       0  288557  288558  288558       0  288560  288561  288561
       0  288563  288564  288564       0  288566  288567  288567       0  288569
  288570  288570       0  288572  288573  288573       0  288575  288576  288576
       0  288578  288579  288579       0  288581  288582  288582       0  288584
  288585  288585       0  288587  288588  288588       0  288590  288591  288591
       0  288593  288594  288594       0  288596  288597  288597       0  288599
  288600  288600       0  288602  288603  288603       0  288605  288606  288606
       0  288608  288609  288609       0  288611  288612  288612       0  288614
  288615  288615       0  288617  288618  288618       0  288620  288621  288621
       0  288623  288624  288624       0  288626  288627  288627       0  288629
  288630  288630       0  288632  288633  288633       0  288635  288636  288636
       0  288638  288639  288639       0  288641  288642  288642       0  288644
  288645  288645       0  288647  288648  288648       0  288650  288651  288651
       0  288653  288654  288654       0  288656  288657  288657       0  288659
  288660  288660       0  288662  288663  288663       0  288665  288666  288666
       0  288668  288669  288669       0  288671  288672  288672       0  288674
  288675  288675       0  288677  288678  288678       0  288680  288681  288681
       0  288683  288684  288684       0  288686  288687  288687       0  288689
  288690  288690       0  288692  288693  288693       0  288695  288696  288696
       0  288698  288699  288699       0  288701  288702  288702       0  288704
  288705  288705       0  288707  288708  288708       0  288710  288711  288711
       0  288713  288714  288714       0  288716  288717  288717       0  288719
  288720  288720       0  288722  288723  288723       0  288725  288726  288726
       0  288728  288729  288729       0  288731  288732  288732       0  288734
  288735  288735       0  288737  288738  288738       0  288740  288741  288741
       0  288743  288744  288744       0  288746  288747  288747       0  288749
  288750  288750       0  288752  288753  288753       0  288755  288756  288756
       0  288758  288759  288759       0  288761  288762  288762       0  288764
  288765  288765       0  288767  288768  288768       0  288770  288771  288771
       0  288773  288774  288774       0  288776  288777  288777       0  288779
  288780  288780       0  288782  288783  288783       0  288785  288786  288786
       0  288788  288789  288789       0  288791  288792  288792       0  288794
  288795  288795       0  288797  288798  288798       0  288800  288801  288801
       0  288803  288804  288804       0  288806  288807  288807       0  288809
  288810  288810       0  288812  288813  288813       0  288815  288816  288816
       0  288818  288819  288819       0  288821  288822  288822       0  288824
  288825  288825       0  288827  288828  288828       0  288830  288831  288831
       0  288833  288834  288834       0  288836  288837  288837       0  288839
  288840  288840       0  288842  288843  288843       0  288845  288846  288846
       0  288848  288849  288849       0  288851  288852  288852       0  288854
  288855  288855       0  288857  288858  288858       0  288860  288861  288861
       0  288863  288864  288864       0  288866  288867  288867       0  288869
  288870  288870       0  288872  288873  288873       0  288875  288876  288876
       0  288878  288879  288879       0  288881  288882  288882       0  288884
  288885  288885       0  288887  288888  288888       0  288890  288891  288891
       0  288893  288894  288894       0  288896  288897  288897       0  288899
  288900  288900       0  288902  288903  288903       0  288905  288906  288906
       0  288908  288909  288909       0  288911  288912  288912       0  288914
  288915  288915       0  288917  288918  288918       0  288920  288921  288921
       0  288923  288924  288924       0  288926  288927  288927       0  288929
  288930  288930       0  288932  288933  288933       0  288935  288936  288936
       0  288938  288939  288939       0  288941  288942  288942       0  288944
  288945  288945       0  288947  288948  288948       0  288950  288951  288951
       0  288953  288954  288954       0  288956  288957  288957       0  288959
  288960  288960       0  288962  288963  288963       0  288965  288966  288966
       0  288968  288969  288969       0  288971  288972  288972       0  288974
  288975  288975       0  288977  288978  288978       0  288980  288981  288981
       0  288983  288984  288984       0  288986  288987  288987       0  288989
  288990  288990       0  288992  288993  288993       0  288995  288996  288996
       0  288998  288999  288999       0  289001  289002  289002       0  289004
  289005  289005       0  289007  289008  289008       0  289010  289011  289011
       0  289013  289014  289014       0  289016  289017  289017       0  289019
  289020  289020       0  289022  289023  289023       0  289025  289026  289026
       0  289028  289029  289029       0  289031  289032  289032       0  289034
  289035  289035       0  289037  289038  289038       0  289040  289041  289041
       0  289043  289044  289044       0  289046  289047  289047       0  289049
  289050  289050       0  289052  289053  289053       0  289055  289056  289056
       0  289058  289059  289059       0  289061  289062  289062       0  289064
  289065  289065       0  289067  289068  289068       0  289070  289071  289071
       0  289073  289074  289074       0  289076  289077  289077       0  289079
  289080  289080       0  289082  289083  289083       0  289085  289086  289086
       0  289088  289089  289089       0  289091  289092  289092       0  289094
  289095  289095       0  289097  289098  289098       0  289100  289101  289101
       0  289103  289104  289104       0  289106  289107  289107       0  289109
  289110  289110       0  289112  289113  289113       0  289115  289116  289116
       0  289118  289119  289119       0  289121  289122  289122       0  289124
  289125  289125       0  289127  289128  289128       0  289130  289131  289131
       0  289133  289134  289134       0  289136  289137  289137       0  289139
  289140  289140       0  289142  289143  289143       0  289145  289146  289146
       0  289148  289149  289149       0  289151  289152  289152       0  289154
  289155  289155       0  289157  289158  289158       0  289160  289161  289161
       0  289163  289164  289164       0  289166  289167  289167       0  289169
  289170  289170       0  289172  289173  289173       0  289175  289176  289176
       0  289178  289179  289179       0  289181  289182  289182       0  289184
  289185  289185       0  289187  289188  289188       0  289190  289191  289191
       0  289193  289194  289194       0  289196  289197  289197       0  289199
  289200  289200       0  289202  289203  289203       0  289205  289206  289206
       0  289208  289209  289209       0  289211  289212  289212       0  289214
  289215  289215       0  289217  289218  289218       0  289220  289221  289221
       0  289223  289224  289224       0  289226  289227  289227       0  289229
  289230  289230       0  289232  289233  289233       0  289235  289236  289236
       0  289238  289239  289239       0  289241  289242  289242       0  289244
  289245  289245       0  289247  289248  289248       0  289250  289251  289251
       0  289253  289254  289254       0  289256  289257  289257       0  289259
  289260  289260       0  289262  289263  289263       0  289265  289266  289266
       0  289268  289269  289269       0  289271  289272  289272       0  289274
  289275  289275       0  289277  289278  289278       0  289280  289281  289281
       0  289283  289284  289284       0  289286  289287  289287       0  289289
  289290  289290       0  289292  289293  289293       0  289295  289296  289296
       0  289298  289299  289299       0  289301  289302  289302       0  289304
  289305  289305       0  289307  289308  289308       0  289310  289311  289311
       0  289313  289314  289314       0  289316  289317  289317       0  289319
  289320  289320       0  289322  289323  289323       0  289325  289326  289326
       0  289328  289329  289329       0  289331  289332  289332       0  289334
  289335  289335       0  289337  289338  289338       0  289340  289341  289341
       0  289343  289344  289344       0  289346  289347  289347       0  289349
  289350  289350       0  289352  289353  289353       0  289355  289356  289356
       0  289358  289359  289359       0  289361  289362  289362       0  289364
  289365  289365       0  289367  289368  289368       0  289370  289371  289371
       0  289373  289374  289374       0  289376  289377  289377       0  289379
  289380  289380       0  289382  289383  289383       0  289385  289386  289386
       0  289388  289389  289389       0  289391  289392  289392       0  289394
  289395  289395       0  289397  289398  289398       0  289400  289401  289401
       0  289403  289404  289404       0  289406  289407  289407       0  289409
  289410  289410       0  289412  289413  289413       0  289415  289416  289416
       0  289418  289419  289419       0  289421  289422  289422       0  289424
  289425  289425       0  289427  289428  289428       0  289430  289431  289431
       0  289433  289434  289434       0  289436  289437  289437       0  289439
  289440  289440       0  289442  289443  289443       0  289445  289446  289446
       0  289448  289449  289449       0  289451  289452  289452       0  289454
  289455  289455       0  289457  289458  289458       0  289460  289461  289461
       0  289463  289464  289464       0  289466  289467  289467       0  289469
  289470  289470       0  289472  289473  289473       0  289475  289476  289476
       0  289478  289479  289479       0  289481  289482  289482       0  289484
  289485  289485       0  289487  289488  289488       0  289490  289491  289491
       0  289493  289494  289494       0  289496  289497  289497       0  289499
  289500  289500       0  289502  289503  289503       0  289505  289506  289506
       0  289508  289509  289509       0  289511  289512  289512       0  289514
  289515  289515       0  289517  289518  289518       0  289520  289521  289521
       0  289523  289524  289524       0  289526  289527  289527       0  289529
  289530  289530       0  289532  289533  289533       0  289535  289536  289536
       0  289538  289539  289539       0  289541  289542  289542       0  289544
  289545  289545       0  289547  289548  289548       0  289550  289551  289551
       0  289553  289554  289554       0  289556  289557  289557       0  289559
  289560  289560       0  289562  289563  289563       0  289565  289566  289566
       0  289568  289569  289569       0  289571  289572  289572       0  289574
  289575  289575       0  289577  289578  289578       0  289580  289581  289581
       0  289583  289584  289584       0  289586  289587  289587       0  289589
  289590  289590       0  289592  289593  289593       0  289595  289596  289596
       0  289598  289599  289599       0  289601  289602  289602       0  289604
  289605  289605       0  289607  289608  289608       0  289610  289611  289611
       0  289613  289614  289614       0  289616  289617  289617       0  289619
  289620  289620       0  289622  289623  289623       0  289625  289626  289626
       0  289628  289629  289629       0  289631  289632  289632       0  289634
  289635  289635       0  289637  289638  289638       0  289640  289641  289641
       0  289643  289644  289644       0  289646  289647  289647       0  289649
  289650  289650       0  289652  289653  289653       0  289655  289656  289656
       0  289658  289659  289659       0  289661  289662  289662       0  289664
  289665  289665       0  289667  289668  289668       0  289670  289671  289671
       0  289673  289674  289674       0  289676  289677  289677       0  289679
  289680  289680       0  289682  289683  289683       0  289685  289686  289686
       0  289688  289689  289689       0  289691  289692  289692       0  289694
  289695  289695       0  289697  289698  289698       0  289700  289701  289701
       0  289703  289704  289704       0  289706  289707  289707       0  289709
  289710  289710       0  289712  289713  289713       0  289715  289716  289716
       0  289718  289719  289719       0  289721  289722  289722       0  289724
  289725  289725       0  289727  289728  289728       0  289730  289731  289731
       0  289733  289734  289734       0  289736  289737  289737       0  289739
  289740  289740       0  289742  289743  289743       0  289745  289746  289746
       0  289748  289749  289749       0  289751  289752  289752       0  289754
  289755  289755       0  289757  289758  289758       0  289760  289761  289761
       0  289763  289764  289764       0  289766  289767  289767       0  289769
  289770  289770       0  289772  289773  289773       0  289775  289776  289776
       0  289778  289779  289779       0  289781  289782  289782       0  289784
  289785  289785       0  289787  289788  289788       0  289790  289791  289791
       0  289793  289794  289794       0  289796  289797  289797       0  289799
  289800  289800       0  289802  289803  289803       0  289805  289806  289806
       0  289808  289809  289809       0  289811  289812  289812       0  289814
  289815  289815       0  289817  289818  289818       0  289820  289821  289821
       0  289823  289824  289824       0  289826  289827  289827       0  289829
  289830  289830       0  289832  289833  289833       0  289835  289836  289836
       0  289838  289839  289839       0  289841  289842  289842       0  289844
  289845  289845       0  289847  289848  289848       0  289850  289851  289851
       0  289853  289854  289854       0  289856  289857  289857       0  289859
  289860  289860       0  289862  289863  289863       0  289865  289866  289866
       0  289868  289869  289869       0  289871  289872  289872       0  289874
  289875  289875       0  289877  289878  289878       0  289880  289881  289881
       0  289883  289884  289884       0  289886  289887  289887       0  289889
  289890  289890       0  289892  289893  289893       0  289895  289896  289896
       0  289898  289899  289899       0  289901  289902  289902       0  289904
  289905  289905       0  289907  289908  289908       0  289910  289911  289911
       0  289913  289914  289914       0  289916  289917  289917       0  289919
  289920  289920       0  289922  289923  289923       0  289925  289926  289926
       0  289928  289929  289929       0  289931  289932  289932       0  289934
  289935  289935       0  289937  289938  289938       0  289940  289941  289941
       0  289943  289944  289944       0  289946  289947  289947       0  289949
  289950  289950       0  289952  289953  289953       0  289955  289956  289956
       0  289958  289959  289959       0  289961  289962  289962       0  289964
  289965  289965       0  289967  289968  289968       0  289970  289971  289971
       0  289973  289974  289974       0  289976  289977  289977       0  289979
  289980  289980       0  289982  289983  289983       0  289985  289986  289986
       0  289988  289989  289989       0  289991  289992  289992       0  289994
  289995  289995       0  289997  289998  289998       0  290000  290001  290001
       0  290003  290004  290004       0  290006  290007  290007       0  290009
  290010  290010       0  290012  290013  290013       0  290015  290016  290016
       0  290018  290019  290019       0  290021  290022  290022       0  290024
  290025  290025       0  290027  290028  290028       0  290030  290031  290031
       0  290033  290034  290034       0  290036  290037  290037       0  290039
  290040  290040       0  290042  290043  290043       0  290045  290046  290046
       0  290048  290049  290049       0  290051  290052  290052       0  290054
  290055  290055       0  290057  290058  290058       0  290060  290061  290061
       0  290063  290064  290064       0  290066  290067  290067       0  290069
  290070  290070       0  290072  290073  290073       0  290075  290076  290076
       0  290078  290079  290079       0  290081  290082  290082       0  290084
  290085  290085       0  290087  290088  290088       0  290090  290091  290091
       0  290093  290094  290094       0  290096  290097  290097       0  290099
  290100  290100       0  290102  290103  290103       0  290105  290106  290106
       0  290108  290109  290109       0  290111  290112  290112       0  290114
  290115  290115       0  290117  290118  290118       0  290120  290121  290121
       0  290123  290124  290124       0  290126  290127  290127       0  290129
  290130  290130       0  290132  290133  290133       0  290135  290136  290136
       0  290138  290139  290139       0  290141  290142  290142       0  290144
  290145  290145       0  290147  290148  290148       0  290150  290151  290151
       0  290153  290154  290154       0  290156  290157  290157       0  290159
  290160  290160       0  290162  290163  290163       0  290165  290166  290166
       0  290168  290169  290169       0  290171  290172  290172       0  290174
  290175  290175       0  290177  290178  290178       0  290180  290181  290181
       0  290183  290184  290184       0  290186  290187  290187       0  290189
  290190  290190       0  290192  290193  290193       0  290195  290196  290196
       0  290198  290199  290199       0  290201  290202  290202       0  290204
  290205  290205       0  290207  290208  290208       0  290210  290211  290211
       0  290213  290214  290214       0  290216  290217  290217       0  290219
  290220  290220       0  290222  290223  290223       0  290225  290226  290226
       0  290228  290229  290229       0  290231  290232  290232       0  290234
  290235  290235       0  290237  290238  290238       0  290240  290241  290241
       0  290243  290244  290244       0  290246  290247  290247       0  290249
  290250  290250       0  290252  290253  290253       0  290255  290256  290256
       0  290258  290259  290259       0  290261  290262  290262       0  290264
  290265  290265       0  290267  290268  290268       0  290270  290271  290271
       0  290273  290274  290274       0  290276  290277  290277       0  290279
  290280  290280       0  290282  290283  290283       0  290285  290286  290286
       0  290288  290289  290289       0  290291  290292  290292       0  290294
  290295  290295       0  290297  290298  290298       0  290300  290301  290301
       0  290303  290304  290304       0  290306  290307  290307       0  290309
  290310  290310       0  290312  290313  290313       0  290315  290316  290316
       0  290318  290319  290319       0  290321  290322  290322       0  290324
  290325  290325       0  290327  290328  290328       0  290330  290331  290331
       0  290333  290334  290334       0  290336  290337  290337       0  290339
  290340  290340       0  290342  290343  290343       0  290345  290346  290346
       0  290348  290349  290349       0  290351  290352  290352       0  290354
  290355  290355       0  290357  290358  290358       0  290360  290361  290361
       0  290363  290364  290364       0  290366  290367  290367       0  290369
  290370  290370       0  290372  290373  290373       0  290375  290376  290376
       0  290378  290379  290379       0  290381  290382  290382       0  290384
  290385  290385       0  290387  290388  290388       0  290390  290391  290391
       0  290393  290394  290394       0  290396  290397  290397       0  290399
  290400  290400       0  290402  290403  290403       0  290405  290406  290406
       0  290408  290409  290409       0  290411  290412  290412       0  290414
  290415  290415       0  290417  290418  290418       0  290420  290421  290421
       0  290423  290424  290424       0  290426  290427  290427       0  290429
  290430  290430       0  290432  290433  290433       0  290435  290436  290436
       0  290438  290439  290439       0  290441  290442  290442       0  290444
  290445  290445       0  290447  290448  290448       0  290450  290451  290451
       0  290453  290454  290454       0  290456  290457  290457       0  290459
  290460  290460       0  290462  290463  290463       0  290465  290466  290466
       0  290468  290469  290469       0  290471  290472  290472       0  290474
  290475  290475       0  290477  290478  290478       0  290480  290481  290481
       0  290483  290484  290484       0  290486  290487  290487       0  290489
  290490  290490       0  290492  290493  290493       0  290495  290496  290496
       0  290498  290499  290499       0  290501  290502  290502       0  290504
  290505  290505       0  290507  290508  290508       0  290510  290511  290511
       0  290513  290514  290514       0  290516  290517  290517       0  290519
  290520  290520       0  290522  290523  290523       0  290525  290526  290526
       0  290528  290529  290529       0  290531  290532  290532       0  290534
  290535  290535       0  290537  290538  290538       0  290540  290541  290541
       0  290543  290544  290544       0  290546  290547  290547       0  290549
  290550  290550       0  290552  290553  290553       0  290555  290556  290556
       0  290558  290559  290559       0  290561  290562  290562       0  290564
  290565  290565       0  290567  290568  290568       0  290570  290571  290571
       0  290573  290574  290574       0  290576  290577  290577       0  290579
  290580  290580       0  290582  290583  290583       0  290585  290586  290586
       0  290588  290589  290589       0  290591  290592  290592       0  290594
  290595  290595       0  290597  290598  290598       0  290600  290601  290601
       0  290603  290604  290604       0  290606  290607  290607       0  290609
  290610  290610       0  290612  290613  290613       0  290615  290616  290616
       0  290618  290619  290619       0  290621  290622  290622       0  290624
  290625  290625       0  290627  290628  290628       0  290630  290631  290631
       0  290633  290634  290634       0  290636  290637  290637       0  290639
  290640  290640       0  290642  290643  290643       0  290645  290646  290646
       0  290648  290649  290649       0  290651  290652  290652       0  290654
  290655  290655       0  290657  290658  290658       0  290660  290661  290661
       0  290663  290664  290664       0  290666  290667  290667       0  290669
  290670  290670       0  290672  290673  290673       0  290675  290676  290676
       0  290678  290679  290679       0  290681  290682  290682       0  290684
  290685  290685       0  290687  290688  290688       0  290690  290691  290691
       0  290693  290694  290694       0  290696  290697  290697       0  290699
  290700  290700       0  290702  290703  290703       0  290705  290706  290706
       0  290708  290709  290709       0  290711  290712  290712       0  290714
  290715  290715       0  290717  290718  290718       0  290720  290721  290721
       0  290723  290724  290724       0  290726  290727  290727       0  290729
  290730  290730       0  290732  290733  290733       0  290735  290736  290736
       0  290738  290739  290739       0  290741  290742  290742       0  290744
  290745  290745       0  290747  290748  290748       0  290750  290751  290751
       0  290753  290754  290754       0  290756  290757  290757       0  290759
  290760  290760       0  290762  290763  290763       0  290765  290766  290766
       0  290768  290769  290769       0  290771  290772  290772       0  290774
  290775  290775       0  290777  290778  290778       0  290780  290781  290781
       0  290783  290784  290784       0  290786  290787  290787       0  290789
  290790  290790       0  290792  290793  290793       0  290795  290796  290796
       0  290798  290799  290799       0  290801  290802  290802       0  290804
  290805  290805       0  290807  290808  290808       0  290810  290811  290811
       0  290813  290814  290814       0  290816  290817  290817       0  290819
  290820  290820       0  290822  290823  290823       0  290825  290826  290826
       0  290828  290829  290829       0  290831  290832  290832       0  290834
  290835  290835       0  290837  290838  290838       0  290840  290841  290841
       0  290843  290844  290844       0  290846  290847  290847       0  290849
  290850  290850       0  290852  290853  290853       0  290855  290856  290856
       0  290858  290859  290859       0  290861  290862  290862       0  290864
  290865  290865       0  290867  290868  290868       0  290870  290871  290871
       0  290873  290874  290874       0  290876  290877  290877       0  290879
  290880  290880       0  290882  290883  290883       0  290885  290886  290886
       0  290888  290889  290889       0  290891  290892  290892       0  290894
  290895  290895       0  290897  290898  290898       0  290900  290901  290901
       0  290903  290904  290904       0  290906  290907  290907       0  290909
  290910  290910       0  290912  290913  290913       0  290915  290916  290916
       0  290918  290919  290919       0  290921  290922  290922       0  290924
  290925  290925       0  290927  290928  290928       0  290930  290931  290931
       0  290933  290934  290934       0  290936  290937  290937       0  290939
  290940  290940       0  290942  290943  290943       0  290945  290946  290946
       0  290948  290949  290949       0  290951  290952  290952       0  290954
  290955  290955       0  290957  290958  290958       0  290960  290961  290961
       0  290963  290964  290964       0  290966  290967  290967       0  290969
  290970  290970       0  290972  290973  290973       0  290975  290976  290976
       0  290978  290979  290979       0  290981  290982  290982       0  290984
  290985  290985       0  290987  290988  290988       0  290990  290991  290991
       0  290993  290994  290994       0  290996  290997  290997       0  290999
  291000  291000       0  291002  291003  291003       0  291005  291006  291006
       0  291008  291009  291009       0  291011  291012  291012       0  291014
  291015  291015       0  291017  291018  291018       0  291020  291021  291021
       0  291023  291024  291024       0  291026  291027  291027       0  291029
  291030  291030       0  291032  291033  291033       0  291035  291036  291036
       0  291038  291039  291039       0  291041  291042  291042       0  291044
  291045  291045       0  291047  291048  291048       0  291050  291051  291051
       0  291053  291054  291054       0  291056  291057  291057       0  291059
  291060  291060       0  291062  291063  291063       0  291065  291066  291066
       0  291068  291069  291069       0  291071  291072  291072       0  291074
  291075  291075       0  291077  291078  291078       0  291080  291081  291081
       0  291083  291084  291084       0  291086  291087  291087       0  291089
  291090  291090       0  291092  291093  291093       0  291095  291096  291096
       0  291098  291099  291099       0  291101  291102  291102       0  291104
  291105  291105       0  291107  291108  291108       0  291110  291111  291111
       0  291113  291114  291114       0  291116  291117  291117       0  291119
  291120  291120       0  291122  291123  291123       0  291125  291126  291126
       0  291128  291129  291129       0  291131  291132  291132       0  291134
  291135  291135       0  291137  291138  291138       0  291140  291141  291141
       0  291143  291144  291144       0  291146  291147  291147       0  291149
  291150  291150       0  291152  291153  291153       0  291155  291156  291156
       0  291158  291159  291159       0  291161  291162  291162       0  291164
  291165  291165       0  291167  291168  291168       0  291170  291171  291171
       0  291173  291174  291174       0  291176  291177  291177       0  291179
  291180  291180       0  291182  291183  291183       0  291185  291186  291186
       0  291188  291189  291189       0  291191  291192  291192       0  291194
  291195  291195       0  291197  291198  291198       0  291200  291201  291201
       0  291203  291204  291204       0  291206  291207  291207       0  291209
  291210  291210       0  291212  291213  291213       0  291215  291216  291216
       0  291218  291219  291219       0  291221  291222  291222       0  291224
  291225  291225       0  291227  291228  291228       0  291230  291231  291231
       0  291233  291234  291234       0  291236  291237  291237       0  291239
  291240  291240       0  291242  291243  291243       0  291245  291246  291246
       0  291248  291249  291249       0  291251  291252  291252       0  291254
  291255  291255       0  291257  291258  291258       0  291260  291261  291261
       0  291263  291264  291264       0  291266  291267  291267       0  291269
  291270  291270       0  291272  291273  291273       0  291275  291276  291276
       0  291278  291279  291279       0  291281  291282  291282       0  291284
  291285  291285       0  291287  291288  291288       0  291290  291291  291291
       0  291293  291294  291294       0  291296  291297  291297       0  291299
  291300  291300       0  291302  291303  291303       0  291305  291306  291306
       0  291308  291309  291309       0  291311  291312  291312       0  291314
  291315  291315       0  291317  291318  291318       0  291320  291321  291321
       0  291323  291324  291324       0  291326  291327  291327       0  291329
  291330  291330       0  291332  291333  291333       0  291335  291336  291336
       0  291338  291339  291339       0  291341  291342  291342       0  291344
  291345  291345       0  291347  291348  291348       0  291350  291351  291351
       0  291353  291354  291354       0  291356  291357  291357       0  291359
  291360  291360       0  291362  291363  291363       0  291365  291366  291366
       0  291368  291369  291369       0  291371  291372  291372       0  291374
  291375  291375       0  291377  291378  291378       0  291380  291381  291381
       0  291383  291384  291384       0  291386  291387  291387       0  291389
  291390  291390       0  291392  291393  291393       0  291395  291396  291396
       0  291398  291399  291399       0  291401  291402  291402       0  291404
  291405  291405       0  291407  291408  291408       0  291410  291411  291411
       0  291413  291414  291414       0  291416  291417  291417       0  291419
  291420  291420       0  291422  291423  291423       0  291425  291426  291426
       0  291428  291429  291429       0  291431  291432  291432       0  291434
  291435  291435       0  291437  291438  291438       0  291440  291441  291441
       0  291443  291444  291444       0  291446  291447  291447       0  291449
  291450  291450       0  291452  291453  291453       0  291455  291456  291456
       0  291458  291459  291459       0  291461  291462  291462       0  291464
  291465  291465       0  291467  291468  291468       0  291470  291471  291471
       0  291473  291474  291474       0  291476  291477  291477       0  291479
  291480  291480       0  291482  291483  291483       0  291485  291486  291486
       0  291488  291489  291489       0  291491  291492  291492       0  291494
  291495  291495       0  291497  291498  291498       0  291500  291501  291501
       0  291503  291504  291504       0  291506  291507  291507       0  291509
  291510  291510       0  291512  291513  291513       0  291515  291516  291516
       0  291518  291519  291519       0  291521  291522  291522       0  291524
  291525  291525       0  291527  291528  291528       0  291530  291531  291531
       0  291533  291534  291534       0  291536  291537  291537       0  291539
  291540  291540       0  291542  291543  291543       0  291545  291546  291546
       0  291548  291549  291549       0  291551  291552  291552       0  291554
  291555  291555       0  291557  291558  291558       0  291560  291561  291561
       0  291563  291564  291564       0  291566  291567  291567       0  291569
  291570  291570       0  291572  291573  291573       0  291575  291576  291576
       0  291578  291579  291579       0  291581  291582  291582       0  291584
  291585  291585       0  291587  291588  291588       0  291590  291591  291591
       0  291593  291594  291594       0  291596  291597  291597       0  291599
  291600  291600       0  291602  291603  291603       0  291605  291606  291606
       0  291608  291609  291609       0  291611  291612  291612       0  291614
  291615  291615       0  291617  291618  291618       0  291620  291621  291621
       0  291623  291624  291624       0  291626  291627  291627       0  291629
  291630  291630       0  291632  291633  291633       0  291635  291636  291636
       0  291638  291639  291639       0  291641  291642  291642       0  291644
  291645  291645       0  291647  291648  291648       0  291650  291651  291651
       0  291653  291654  291654       0  291656  291657  291657       0  291659
  291660  291660       0  291662  291663  291663       0  291665  291666  291666
       0  291668  291669  291669       0  291671  291672  291672       0  291674
  291675  291675       0  291677  291678  291678       0  291680  291681  291681
       0  291683  291684  291684       0  291686  291687  291687       0  291689
  291690  291690       0  291692  291693  291693       0  291695  291696  291696
       0  291698  291699  291699       0  291701  291702  291702       0  291704
  291705  291705       0  291707  291708  291708       0  291710  291711  291711
       0  291713  291714  291714       0  291716  291717  291717       0  291719
  291720  291720       0  291722  291723  291723       0  291725  291726  291726
       0  291728  291729  291729       0  291731  291732  291732       0  291734
  291735  291735       0  291737  291738  291738       0  291740  291741  291741
       0  291743  291744  291744       0  291746  291747  291747       0  291749
  291750  291750       0  291752  291753  291753       0  291755  291756  291756
       0  291758  291759  291759       0  291761  291762  291762       0  291764
  291765  291765       0  291767  291768  291768       0  291770  291771  291771
       0  291773  291774  291774       0  291776  291777  291777       0  291779
  291780  291780       0  291782  291783  291783       0  291785  291786  291786
       0  291788  291789  291789       0  291791  291792  291792       0  291794
  291795  291795       0  291797  291798  291798       0  291800  291801  291801
       0  291803  291804  291804       0  291806  291807  291807       0  291809
  291810  291810       0  291812  291813  291813       0  291815  291816  291816
       0  291818  291819  291819       0  291821  291822  291822       0  291824
  291825  291825       0  291827  291828  291828       0  291830  291831  291831
       0  291833  291834  291834       0  291836  291837  291837       0  291839
  291840  291840       0  291842  291843  291843       0  291845  291846  291846
       0  291848  291849  291849       0  291851  291852  291852       0  291854
  291855  291855       0  291857  291858  291858       0  291860  291861  291861
       0  291863  291864  291864       0  291866  291867  291867       0  291869
  291870  291870       0  291872  291873  291873       0  291875  291876  291876
       0  291878  291879  291879       0  291881  291882  291882       0  291884
  291885  291885       0  291887  291888  291888       0  291890  291891  291891
       0  291893  291894  291894       0  291896  291897  291897       0  291899
  291900  291900       0  291902  291903  291903       0  291905  291906  291906
       0  291908  291909  291909       0  291911  291912  291912       0  291914
  291915  291915       0  291917  291918  291918       0  291920  291921  291921
       0  291923  291924  291924       0  291926  291927  291927       0  291929
  291930  291930       0  291932  291933  291933       0  291935  291936  291936
       0  291938  291939  291939       0  291941  291942  291942       0  291944
  291945  291945       0  291947  291948  291948       0  291950  291951  291951
       0  291953  291954  291954       0  291956  291957  291957       0  291959
  291960  291960       0  291962  291963  291963       0  291965  291966  291966
       0  291968  291969  291969       0  291971  291972  291972       0  291974
  291975  291975       0  291977  291978  291978       0  291980  291981  291981
       0  291983  291984  291984       0  291986  291987  291987       0  291989
  291990  291990       0  291992  291993  291993       0  291995  291996  291996
       0  291998  291999  291999       0  292001  292002  292002       0  292004
  292005  292005       0  292007  292008  292008       0  292010  292011  292011
       0  292013  292014  292014       0  292016  292017  292017       0  292019
  292020  292020       0  292022  292023  292023       0  292025  292026  292026
       0  292028  292029  292029       0  292031  292032  292032       0  292034
  292035  292035       0  292037  292038  292038       0  292040  292041  292041
       0  292043  292044  292044       0  292046  292047  292047       0  292049
  292050  292050       0  292052  292053  292053       0  292055  292056  292056
       0  292058  292059  292059       0  292061  292062  292062       0  292064
  292065  292065       0  292067  292068  292068       0  292070  292071  292071
       0  292073  292074  292074       0  292076  292077  292077       0  292079
  292080  292080       0  292082  292083  292083       0  292085  292086  292086
       0  292088  292089  292089       0  292091  292092  292092       0  292094
  292095  292095       0  292097  292098  292098       0  292100  292101  292101
       0  292103  292104  292104       0  292106  292107  292107       0  292109
  292110  292110       0  292112  292113  292113       0  292115  292116  292116
       0  292118  292119  292119       0  292121  292122  292122       0  292124
  292125  292125       0  292127  292128  292128       0  292130  292131  292131
       0  292133  292134  292134       0  292136  292137  292137       0  292139
  292140  292140       0  292142  292143  292143       0  292145  292146  292146
       0  292148  292149  292149       0  292151  292152  292152       0  292154
  292155  292155       0  292157  292158  292158       0  292160  292161  292161
       0  292163  292164  292164       0  292166  292167  292167       0  292169
  292170  292170       0  292172  292173  292173       0  292175  292176  292176
       0  292178  292179  292179       0  292181  292182  292182       0  292184
  292185  292185       0  292187  292188  292188       0  292190  292191  292191
       0  292193  292194  292194       0  292196  292197  292197       0  292199
  292200  292200       0  292202  292203  292203       0  292205  292206  292206
       0  292208  292209  292209       0  292211  292212  292212       0  292214
  292215  292215       0  292217  292218  292218       0  292220  292221  292221
       0  292223  292224  292224       0  292226  292227  292227       0  292229
  292230  292230       0  292232  292233  292233       0  292235  292236  292236
       0  292238  292239  292239       0  292241  292242  292242       0  292244
  292245  292245       0  292247  292248  292248       0  292250  292251  292251
       0  292253  292254  292254       0  292256  292257  292257       0  292259
  292260  292260       0  292262  292263  292263       0  292265  292266  292266
       0  292268  292269  292269       0  292271  292272  292272       0  292274
  292275  292275       0  292277  292278  292278       0  292280  292281  292281
       0  292283  292284  292284       0  292286  292287  292287       0  292289
  292290  292290       0  292292  292293  292293       0  292295  292296  292296
       0  292298  292299  292299       0  292301  292302  292302       0  292304
  292305  292305       0  292307  292308  292308       0  292310  292311  292311
       0  292313  292314  292314       0  292316  292317  292317       0  292319
  292320  292320       0  292322  292323  292323       0  292325  292326  292326
       0  292328  292329  292329       0  292331  292332  292332       0  292334
  292335  292335       0  292337  292338  292338       0  292340  292341  292341
       0  292343  292344  292344       0  292346  292347  292347       0  292349
  292350  292350       0  292352  292353  292353       0  292355  292356  292356
       0  292358  292359  292359       0  292361  292362  292362       0  292364
  292365  292365       0  292367  292368  292368       0  292370  292371  292371
       0  292373  292374  292374       0  292376  292377  292377       0  292379
  292380  292380       0  292382  292383  292383       0  292385  292386  292386
       0  292388  292389  292389       0  292391  292392  292392       0  292394
  292395  292395       0  292397  292398  292398       0  292400  292401  292401
       0  292403  292404  292404       0  292406  292407  292407       0  292409
  292410  292410       0  292412  292413  292413       0  292415  292416  292416
       0  292418  292419  292419       0  292421  292422  292422       0  292424
  292425  292425       0  292427  292428  292428       0  292430  292431  292431
       0  292433  292434  292434       0  292436  292437  292437       0  292439
  292440  292440       0  292442  292443  292443       0  292445  292446  292446
       0  292448  292449  292449       0  292451  292452  292452       0  292454
  292455  292455       0  292457  292458  292458       0  292460  292461  292461
       0  292463  292464  292464       0  292466  292467  292467       0  292469
  292470  292470       0  292472  292473  292473       0  292475  292476  292476
       0  292478  292479  292479       0  292481  292482  292482       0  292484
  292485  292485       0  292487  292488  292488       0  292490  292491  292491
       0  292493  292494  292494       0  292496  292497  292497       0  292499
  292500  292500       0  292502  292503  292503       0  292505  292506  292506
       0  292508  292509  292509       0  292511  292512  292512       0  292514
  292515  292515       0  292517  292518  292518       0  292520  292521  292521
       0  292523  292524  292524       0  292526  292527  292527       0  292529
  292530  292530       0  292532  292533  292533       0  292535  292536  292536
       0  292538  292539  292539       0  292541  292542  292542       0  292544
  292545  292545       0  292547  292548  292548       0  292550  292551  292551
       0  292553  292554  292554       0  292556  292557  292557       0  292559
  292560  292560       0  292562  292563  292563       0  292565  292566  292566
       0  292568  292569  292569       0  292571  292572  292572       0  292574
  292575  292575       0  292577  292578  292578       0  292580  292581  292581
       0  292583  292584  292584       0  292586  292587  292587       0  292589
  292590  292590       0  292592  292593  292593       0  292595  292596  292596
       0  292598  292599  292599       0  292601  292602  292602       0  292604
  292605  292605       0  292607  292608  292608       0  292610  292611  292611
       0  292613  292614  292614       0  292616  292617  292617       0  292619
  292620  292620       0  292622  292623  292623       0  292625  292626  292626
       0  292628  292629  292629       0  292631  292632  292632       0  292634
  292635  292635       0  292637  292638  292638       0  292640  292641  292641
       0  292643  292644  292644       0  292646  292647  292647       0  292649
  292650  292650       0  292652  292653  292653       0  292655  292656  292656
       0  292658  292659  292659       0  292661  292662  292662       0  292664
  292665  292665       0  292667  292668  292668       0  292670  292671  292671
       0  292673  292674  292674       0  292676  292677  292677       0  292679
  292680  292680       0  292682  292683  292683       0  292685  292686  292686
       0  292688  292689  292689       0  292691  292692  292692       0  292694
  292695  292695       0  292697  292698  292698       0  292700  292701  292701
       0  292703  292704  292704       0  292706  292707  292707       0  292709
  292710  292710       0  292712  292713  292713       0  292715  292716  292716
       0  292718  292719  292719       0  292721  292722  292722       0  292724
  292725  292725       0  292727  292728  292728       0  292730  292731  292731
       0  292733  292734  292734       0  292736  292737  292737       0  292739
  292740  292740       0  292742  292743  292743       0  292745  292746  292746
       0  292748  292749  292749       0  292751  292752  292752       0  292754
  292755  292755       0  292757  292758  292758       0  292760  292761  292761
       0  292763  292764  292764       0  292766  292767  292767       0  292769
  292770  292770       0  292772  292773  292773       0  292775  292776  292776
       0  292778  292779  292779       0  292781  292782  292782       0  292784
  292785  292785       0  292787  292788  292788       0  292790  292791  292791
       0  292793  292794  292794       0  292796  292797  292797       0  292799
  292800  292800       0  292802  292803  292803       0  292805  292806  292806
       0  292808  292809  292809       0  292811  292812  292812       0  292814
  292815  292815       0  292817  292818  292818       0  292820  292821  292821
       0  292823  292824  292824       0  292826  292827  292827       0  292829
  292830  292830       0  292832  292833  292833       0  292835  292836  292836
       0  292838  292839  292839       0  292841  292842  292842       0  292844
  292845  292845       0  292847  292848  292848       0  292850  292851  292851
       0  292853  292854  292854       0  292856  292857  292857       0  292859
  292860  292860       0  292862  292863  292863       0  292865  292866  292866
       0  292868  292869  292869       0  292871  292872  292872       0  292874
  292875  292875       0  292877  292878  292878       0  292880  292881  292881
       0  292883  292884  292884       0  292886  292887  292887       0  292889
  292890  292890       0  292892  292893  292893       0  292895  292896  292896
       0  292898  292899  292899       0  292901  292902  292902       0  292904
  292905  292905       0  292907  292908  292908       0  292910  292911  292911
       0  292913  292914  292914       0  292916  292917  292917       0  292919
  292920  292920       0  292922  292923  292923       0  292925  292926  292926
       0  292928  292929  292929       0  292931  292932  292932       0  292934
  292935  292935       0  292937  292938  292938       0  292940  292941  292941
       0  292943  292944  292944       0  292946  292947  292947       0  292949
  292950  292950       0  292952  292953  292953       0  292955  292956  292956
       0  292958  292959  292959       0  292961  292962  292962       0  292964
  292965  292965       0  292967  292968  292968       0  292970  292971  292971
       0  292973  292974  292974       0  292976  292977  292977       0  292979
  292980  292980       0  292982  292983  292983       0  292985  292986  292986
       0  292988  292989  292989       0  292991  292992  292992       0  292994
  292995  292995       0  292997  292998  292998       0  293000  293001  293001
       0  293003  293004  293004       0  293006  293007  293007       0  293009
  293010  293010       0  293012  293013  293013       0  293015  293016  293016
       0  293018  293019  293019       0  293021  293022  293022       0  293024
  293025  293025       0  293027  293028  293028       0  293030  293031  293031
       0  293033  293034  293034       0  293036  293037  293037       0  293039
  293040  293040       0  293042  293043  293043       0  293045  293046  293046
       0  293048  293049  293049       0  293051  293052  293052       0  293054
  293055  293055       0  293057  293058  293058       0  293060  293061  293061
       0  293063  293064  293064       0  293066  293067  293067       0  293069
  293070  293070       0  293072  293073  293073       0  293075  293076  293076
       0  293078  293079  293079       0  293081  293082  293082       0  293084
  293085  293085       0  293087  293088  293088       0  293090  293091  293091
       0  293093  293094  293094       0  293096  293097  293097       0  293099
  293100  293100       0  293102  293103  293103       0  293105  293106  293106
       0  293108  293109  293109       0  293111  293112  293112       0  293114
  293115  293115       0  293117  293118  293118       0  293120  293121  293121
       0  293123  293124  293124       0  293126  293127  293127       0  293129
  293130  293130       0  293132  293133  293133       0  293135  293136  293136
       0  293138  293139  293139       0  293141  293142  293142       0  293144
  293145  293145       0  293147  293148  293148       0  293150  293151  293151
       0  293153  293154  293154       0  293156  293157  293157       0  293159
  293160  293160       0  293162  293163  293163       0  293165  293166  293166
       0  293168  293169  293169       0  293171  293172  293172       0  293174
  293175  293175       0  293177  293178  293178       0  293180  293181  293181
       0  293183  293184  293184       0  293186  293187  293187       0  293189
  293190  293190       0  293192  293193  293193       0  293195  293196  293196
       0  293198  293199  293199       0  293201  293202  293202       0  293204
  293205  293205       0  293207  293208  293208       0  293210  293211  293211
       0  293213  293214  293214       0  293216  293217  293217       0  293219
  293220  293220       0  293222  293223  293223       0  293225  293226  293226
       0  293228  293229  293229       0  293231  293232  293232       0  293234
  293235  293235       0  293237  293238  293238       0  293240  293241  293241
       0  293243  293244  293244       0  293246  293247  293247       0  293249
  293250  293250       0  293252  293253  293253       0  293255  293256  293256
       0  293258  293259  293259       0  293261  293262  293262       0  293264
  293265  293265       0  293267  293268  293268       0  293270  293271  293271
       0  293273  293274  293274       0  293276  293277  293277       0  293279
  293280  293280       0  293282  293283  293283       0  293285  293286  293286
       0  293288  293289  293289       0  293291  293292  293292       0  293294
  293295  293295       0  293297  293298  293298       0  293300  293301  293301
       0  293303  293304  293304       0  293306  293307  293307       0  293309
  293310  293310       0  293312  293313  293313       0  293315  293316  293316
       0  293318  293319  293319       0  293321  293322  293322       0  293324
  293325  293325       0  293327  293328  293328       0  293330  293331  293331
       0  293333  293334  293334       0  293336  293337  293337       0  293339
  293340  293340       0  293342  293343  293343       0  293345  293346  293346
       0  293348  293349  293349       0  293351  293352  293352       0  293354
  293355  293355       0  293357  293358  293358       0  293360  293361  293361
       0  293363  293364  293364       0  293366  293367  293367       0  293369
  293370  293370       0  293372  293373  293373       0  293375  293376  293376
       0  293378  293379  293379       0  293381  293382  293382       0  293384
  293385  293385       0  293387  293388  293388       0  293390  293391  293391
       0  293393  293394  293394       0  293396  293397  293397       0  293399
  293400  293400       0  293402  293403  293403       0  293405  293406  293406
       0  293408  293409  293409       0  293411  293412  293412       0  293414
  293415  293415       0  293417  293418  293418       0  293420  293421  293421
       0  293423  293424  293424       0  293426  293427  293427       0  293429
  293430  293430       0  293432  293433  293433       0  293435  293436  293436
       0  293438  293439  293439       0  293441  293442  293442       0  293444
  293445  293445       0  293447  293448  293448       0  293450  293451  293451
       0  293453  293454  293454       0  293456  293457  293457       0  293459
  293460  293460       0  293462  293463  293463       0  293465  293466  293466
       0  293468  293469  293469       0  293471  293472  293472       0  293474
  293475  293475       0  293477  293478  293478       0  293480  293481  293481
       0  293483  293484  293484       0  293486  293487  293487       0  293489
  293490  293490       0  293492  293493  293493       0  293495  293496  293496
       0  293498  293499  293499       0  293501  293502  293502       0  293504
  293505  293505       0  293507  293508  293508       0  293510  293511  293511
       0  293513  293514  293514       0  293516  293517  293517       0  293519
  293520  293520       0  293522  293523  293523       0  293525  293526  293526
       0  293528  293529  293529       0  293531  293532  293532       0  293534
  293535  293535       0  293537  293538  293538       0  293540  293541  293541
       0  293543  293544  293544       0  293546  293547  293547       0  293549
  293550  293550       0  293552  293553  293553       0  293555  293556  293556
       0  293558  293559  293559       0  293561  293562  293562       0  293564
  293565  293565       0  293567  293568  293568       0  293570  293571  293571
       0  293573  293574  293574       0  293576  293577  293577       0  293579
  293580  293580       0  293582  293583  293583       0  293585  293586  293586
       0  293588  293589  293589       0  293591  293592  293592       0  293594
  293595  293595       0  293597  293598  293598       0  293600  293601  293601
       0  293603  293604  293604       0  293606  293607  293607       0  293609
  293610  293610       0  293612  293613  293613       0  293615  293616  293616
       0  293618  293619  293619       0  293621  293622  293622       0  293624
  293625  293625       0  293627  293628  293628       0  293630  293631  293631
       0  293633  293634  293634       0  293636  293637  293637       0  293639
  293640  293640       0  293642  293643  293643       0  293645  293646  293646
       0  293648  293649  293649       0  293651  293652  293652       0  293654
  293655  293655       0  293657  293658  293658       0  293660  293661  293661
       0  293663  293664  293664       0  293666  293667  293667       0  293669
  293670  293670       0  293672  293673  293673       0  293675  293676  293676
       0  293678  293679  293679       0  293681  293682  293682       0  293684
  293685  293685       0  293687  293688  293688       0  293690  293691  293691
       0  293693  293694  293694       0  293696  293697  293697       0  293699
  293700  293700       0  293702  293703  293703       0  293705  293706  293706
       0  293708  293709  293709       0  293711  293712  293712       0  293714
  293715  293715       0  293717  293718  293718       0  293720  293721  293721
       0  293723  293724  293724       0  293726  293727  293727       0  293729
  293730  293730       0  293732  293733  293733       0  293735  293736  293736
       0  293738  293739  293739       0  293741  293742  293742       0  293744
  293745  293745       0  293747  293748  293748       0  293750  293751  293751
       0  293753  293754  293754       0  293756  293757  293757       0  293759
  293760  293760       0  293762  293763  293763       0  293765  293766  293766
       0  293768  293769  293769       0  293771  293772  293772       0  293774
  293775  293775       0  293777  293778  293778       0  293780  293781  293781
       0  293783  293784  293784       0  293786  293787  293787       0  293789
  293790  293790       0  293792  293793  293793       0  293795  293796  293796
       0  293798  293799  293799       0  293801  293802  293802       0  293804
  293805  293805       0  293807  293808  293808       0  293810  293811  293811
       0  293813  293814  293814       0  293816  293817  293817       0  293819
  293820  293820       0  293822  293823  293823       0  293825  293826  293826
       0  293828  293829  293829       0  293831  293832  293832       0  293834
  293835  293835       0  293837  293838  293838       0  293840  293841  293841
       0  293843  293844  293844       0  293846  293847  293847       0  293849
  293850  293850       0  293852  293853  293853       0  293855  293856  293856
       0  293858  293859  293859       0  293861  293862  293862       0  293864
  293865  293865       0  293867  293868  293868       0  293870  293871  293871
       0  293873  293874  293874       0  293876  293877  293877       0  293879
  293880  293880       0  293882  293883  293883       0  293885  293886  293886
       0  293888  293889  293889       0  293891  293892  293892       0  293894
  293895  293895       0  293897  293898  293898       0  293900  293901  293901
       0  293903  293904  293904       0  293906  293907  293907       0  293909
  293910  293910       0  293912  293913  293913       0  293915  293916  293916
       0  293918  293919  293919       0  293921  293922  293922       0  293924
  293925  293925       0  293927  293928  293928       0  293930  293931  293931
       0  293933  293934  293934       0  293936  293937  293937       0  293939
  293940  293940       0  293942  293943  293943       0  293945  293946  293946
       0  293948  293949  293949       0  293951  293952  293952       0  293954
  293955  293955       0  293957  293958  293958       0  293960  293961  293961
       0  293963  293964  293964       0  293966  293967  293967       0  293969
  293970  293970       0  293972  293973  293973       0  293975  293976  293976
       0  293978  293979  293979       0  293981  293982  293982       0  293984
  293985  293985       0  293987  293988  293988       0  293990  293991  293991
       0  293993  293994  293994       0  293996  293997  293997       0  293999
  294000  294000       0  294002  294003  294003       0  294005  294006  294006
       0  294008  294009  294009       0  294011  294012  294012       0  294014
  294015  294015       0  294017  294018  294018       0  294020  294021  294021
       0  294023  294024  294024       0  294026  294027  294027       0  294029
  294030  294030       0  294032  294033  294033       0  294035  294036  294036
       0  294038  294039  294039       0  294041  294042  294042       0  294044
  294045  294045       0  294047  294048  294048       0  294050  294051  294051
       0  294053  294054  294054       0  294056  294057  294057       0  294059
  294060  294060       0  294062  294063  294063       0  294065  294066  294066
       0  294068  294069  294069       0  294071  294072  294072       0  294074
  294075  294075       0  294077  294078  294078       0  294080  294081  294081
       0  294083  294084  294084       0  294086  294087  294087       0  294089
  294090  294090       0  294092  294093  294093       0  294095  294096  294096
       0  294098  294099  294099       0  294101  294102  294102       0  294104
  294105  294105       0  294107  294108  294108       0  294110  294111  294111
       0  294113  294114  294114       0  294116  294117  294117       0  294119
  294120  294120       0  294122  294123  294123       0  294125  294126  294126
       0  294128  294129  294129       0  294131  294132  294132       0  294134
  294135  294135       0  294137  294138  294138       0  294140  294141  294141
       0  294143  294144  294144       0  294146  294147  294147       0  294149
  294150  294150       0  294152  294153  294153       0  294155  294156  294156
       0  294158  294159  294159       0  294161  294162  294162       0  294164
  294165  294165       0  294167  294168  294168       0  294170  294171  294171
       0  294173  294174  294174       0  294176  294177  294177       0  294179
  294180  294180       0  294182  294183  294183       0  294185  294186  294186
       0  294188  294189  294189       0  294191  294192  294192       0  294194
  294195  294195       0  294197  294198  294198       0  294200  294201  294201
       0  294203  294204  294204       0  294206  294207  294207       0  294209
  294210  294210       0  294212  294213  294213       0  294215  294216  294216
       0  294218  294219  294219       0  294221  294222  294222       0  294224
  294225  294225       0  294227  294228  294228       0  294230  294231  294231
       0  294233  294234  294234       0  294236  294237  294237       0  294239
  294240  294240       0  294242  294243  294243       0  294245  294246  294246
       0  294248  294249  294249       0  294251  294252  294252       0  294254
  294255  294255       0  294257  294258  294258       0  294260  294261  294261
       0  294263  294264  294264       0  294266  294267  294267       0  294269
  294270  294270       0  294272  294273  294273       0  294275  294276  294276
       0  294278  294279  294279       0  294281  294282  294282       0  294284
  294285  294285       0  294287  294288  294288       0  294290  294291  294291
       0  294293  294294  294294       0  294296  294297  294297       0  294299
  294300  294300       0  294302  294303  294303       0  294305  294306  294306
       0  294308  294309  294309       0  294311  294312  294312       0  294314
  294315  294315       0  294317  294318  294318       0  294320  294321  294321
       0  294323  294324  294324       0  294326  294327  294327       0  294329
  294330  294330       0  294332  294333  294333       0  294335  294336  294336
       0  294338  294339  294339       0  294341  294342  294342       0  294344
  294345  294345       0  294347  294348  294348       0  294350  294351  294351
       0  294353  294354  294354       0  294356  294357  294357       0  294359
  294360  294360       0  294362  294363  294363       0  294365  294366  294366
       0  294368  294369  294369       0  294371  294372  294372       0  294374
  294375  294375       0  294377  294378  294378       0  294380  294381  294381
       0  294383  294384  294384       0  294386  294387  294387       0  294389
  294390  294390       0  294392  294393  294393       0  294395  294396  294396
       0  294398  294399  294399       0  294401  294402  294402       0  294404
  294405  294405       0  294407  294408  294408       0  294410  294411  294411
       0  294413  294414  294414       0  294416  294417  294417       0  294419
  294420  294420       0  294422  294423  294423       0  294425  294426  294426
       0  294428  294429  294429       0  294431  294432  294432       0  294434
  294435  294435       0  294437  294438  294438       0  294440  294441  294441
       0  294443  294444  294444       0  294446  294447  294447       0  294449
  294450  294450       0  294452  294453  294453       0  294455  294456  294456
       0  294458  294459  294459       0  294461  294462  294462       0  294464
  294465  294465       0  294467  294468  294468       0  294470  294471  294471
       0  294473  294474  294474       0  294476  294477  294477       0  294479
  294480  294480       0  294482  294483  294483       0  294485  294486  294486
       0  294488  294489  294489       0  294491  294492  294492       0  294494
  294495  294495       0  294497  294498  294498       0  294500  294501  294501
       0  294503  294504  294504       0  294506  294507  294507       0  294509
  294510  294510       0  294512  294513  294513       0  294515  294516  294516
       0  294518  294519  294519       0  294521  294522  294522       0  294524
  294525  294525       0  294527  294528  294528       0  294530  294531  294531
       0  294533  294534  294534       0  294536  294537  294537       0  294539
  294540  294540       0  294542  294543  294543       0  294545  294546  294546
       0  294548  294549  294549       0  294551  294552  294552       0  294554
  294555  294555       0  294557  294558  294558       0  294560  294561  294561
       0  294563  294564  294564       0  294566  294567  294567       0  294569
  294570  294570       0  294572  294573  294573       0  294575  294576  294576
       0  294578  294579  294579       0  294581  294582  294582       0  294584
  294585  294585       0  294587  294588  294588       0  294590  294591  294591
       0  294593  294594  294594       0  294596  294597  294597       0  294599
  294600  294600       0  294602  294603  294603       0  294605  294606  294606
       0  294608  294609  294609       0  294611  294612  294612       0  294614
  294615  294615       0  294617  294618  294618       0  294620  294621  294621
       0  294623  294624  294624       0  294626  294627  294627       0  294629
  294630  294630       0  294632  294633  294633       0  294635  294636  294636
       0  294638  294639  294639       0  294641  294642  294642       0  294644
  294645  294645       0  294647  294648  294648       0  294650  294651  294651
       0  294653  294654  294654       0  294656  294657  294657       0  294659
  294660  294660       0  294662  294663  294663       0  294665  294666  294666
       0  294668  294669  294669       0  294671  294672  294672       0  294674
  294675  294675       0  294677  294678  294678       0  294680  294681  294681
       0  294683  294684  294684       0  294686  294687  294687       0  294689
  294690  294690       0  294692  294693  294693       0  294695  294696  294696
       0  294698  294699  294699       0  294701  294702  294702       0  294704
  294705  294705       0  294707  294708  294708       0  294710  294711  294711
       0  294713  294714  294714       0  294716  294717  294717       0  294719
  294720  294720       0  294722  294723  294723       0  294725  294726  294726
       0  294728  294729  294729       0  294731  294732  294732       0  294734
  294735  294735       0  294737  294738  294738       0  294740  294741  294741
       0  294743  294744  294744       0  294746  294747  294747       0  294749
  294750  294750       0  294752  294753  294753       0  294755  294756  294756
       0  294758  294759  294759       0  294761  294762  294762       0  294764
  294765  294765       0  294767  294768  294768       0  294770  294771  294771
       0  294773  294774  294774       0  294776  294777  294777       0  294779
  294780  294780       0  294782  294783  294783       0  294785  294786  294786
       0  294788  294789  294789       0  294791  294792  294792       0  294794
  294795  294795       0  294797  294798  294798       0  294800  294801  294801
       0  294803  294804  294804       0  294806  294807  294807       0  294809
  294810  294810       0  294812  294813  294813       0  294815  294816  294816
       0  294818  294819  294819       0  294821  294822  294822       0  294824
  294825  294825       0  294827  294828  294828       0  294830  294831  294831
       0  294833  294834  294834       0  294836  294837  294837       0  294839
  294840  294840       0  294842  294843  294843       0  294845  294846  294846
       0  294848  294849  294849       0  294851  294852  294852       0  294854
  294855  294855       0  294857  294858  294858       0  294860  294861  294861
       0  294863  294864  294864       0  294866  294867  294867       0  294869
  294870  294870       0  294872  294873  294873       0  294875  294876  294876
       0  294878  294879  294879       0  294881  294882  294882       0  294884
  294885  294885       0  294887  294888  294888       0  294890  294891  294891
       0  294893  294894  294894       0  294896  294897  294897       0  294899
  294900  294900       0  294902  294903  294903       0  294905  294906  294906
       0  294908  294909  294909       0  294911  294912  294912       0  294914
  294915  294915       0  294917  294918  294918       0  294920  294921  294921
       0  294923  294924  294924       0  294926  294927  294927       0  294929
  294930  294930       0  294932  294933  294933       0  294935  294936  294936
       0  294938  294939  294939       0  294941  294942  294942       0  294944
  294945  294945       0  294947  294948  294948       0  294950  294951  294951
       0  294953  294954  294954       0  294956  294957  294957       0  294959
  294960  294960       0  294962  294963  294963       0  294965  294966  294966
       0  294968  294969  294969       0  294971  294972  294972       0  294974
  294975  294975       0  294977  294978  294978       0  294980  294981  294981
       0  294983  294984  294984       0  294986  294987  294987       0  294989
  294990  294990       0  294992  294993  294993       0  294995  294996  294996
       0  294998  294999  294999       0  295001  295002  295002       0  295004
  295005  295005       0  295007  295008  295008       0  295010  295011  295011
       0  295013  295014  295014       0  295016  295017  295017       0  295019
  295020  295020       0  295022  295023  295023       0  295025  295026  295026
       0  295028  295029  295029       0  295031  295032  295032       0  295034
  295035  295035       0  295037  295038  295038       0  295040  295041  295041
       0  295043  295044  295044       0  295046  295047  295047       0  295049
  295050  295050       0  295052  295053  295053       0  295055  295056  295056
       0  295058  295059  295059       0  295061  295062  295062       0  295064
  295065  295065       0  295067  295068  295068       0  295070  295071  295071
       0  295073  295074  295074       0  295076  295077  295077       0  295079
  295080  295080       0  295082  295083  295083       0  295085  295086  295086
       0  295088  295089  295089       0  295091  295092  295092       0  295094
  295095  295095       0  295097  295098  295098       0  295100  295101  295101
       0  295103  295104  295104       0  295106  295107  295107       0  295109
  295110  295110       0  295112  295113  295113       0  295115  295116  295116
       0  295118  295119  295119       0  295121  295122  295122       0  295124
  295125  295125       0  295127  295128  295128       0  295130  295131  295131
       0  295133  295134  295134       0  295136  295137  295137       0  295139
  295140  295140       0  295142  295143  295143       0  295145  295146  295146
       0  295148  295149  295149       0  295151  295152  295152       0  295154
  295155  295155       0  295157  295158  295158       0  295160  295161  295161
       0  295163  295164  295164       0  295166  295167  295167       0  295169
  295170  295170       0  295172  295173  295173       0  295175  295176  295176
       0  295178  295179  295179       0  295181  295182  295182       0  295184
  295185  295185       0  295187  295188  295188       0  295190  295191  295191
       0  295193  295194  295194       0  295196  295197  295197       0  295199
  295200  295200       0  295202  295203  295203       0  295205  295206  295206
       0  295208  295209  295209       0  295211  295212  295212       0  295214
  295215  295215       0  295217  295218  295218       0  295220  295221  295221
       0  295223  295224  295224       0  295226  295227  295227       0  295229
  295230  295230       0  295232  295233  295233       0  295235  295236  295236
       0  295238  295239  295239       0  295241  295242  295242       0  295244
  295245  295245       0  295247  295248  295248       0  295250  295251  295251
       0  295253  295254  295254       0  295256  295257  295257       0  295259
  295260  295260       0  295262  295263  295263       0  295265  295266  295266
       0  295268  295269  295269       0  295271  295272  295272       0  295274
  295275  295275       0  295277  295278  295278       0  295280  295281  295281
       0  295283  295284  295284       0  295286  295287  295287       0  295289
  295290  295290       0  295292  295293  295293       0  295295  295296  295296
       0  295298  295299  295299       0  295301  295302  295302       0  295304
  295305  295305       0  295307  295308  295308       0  295310  295311  295311
       0  295313  295314  295314       0  295316  295317  295317       0  295319
  295320  295320       0  295322  295323  295323       0  295325  295326  295326
       0  295328  295329  295329       0  295331  295332  295332       0  295334
  295335  295335       0  295337  295338  295338       0  295340  295341  295341
       0  295343  295344  295344       0  295346  295347  295347       0  295349
  295350  295350       0  295352  295353  295353       0  295355  295356  295356
       0  295358  295359  295359       0  295361  295362  295362       0  295364
  295365  295365       0  295367  295368  295368       0  295370  295371  295371
       0  295373  295374  295374       0  295376  295377  295377       0  295379
  295380  295380       0  295382  295383  295383       0  295385  295386  295386
       0  295388  295389  295389       0  295391  295392  295392       0  295394
  295395  295395       0  295397  295398  295398       0  295400  295401  295401
       0  295403  295404  295404       0  295406  295407  295407       0  295409
  295410  295410       0  295412  295413  295413       0  295415  295416  295416
       0  295418  295419  295419       0  295421  295422  295422       0  295424
  295425  295425       0  295427  295428  295428       0  295430  295431  295431
       0  295433  295434  295434       0  295436  295437  295437       0  295439
  295440  295440       0  295442  295443  295443       0  295445  295446  295446
       0  295448  295449  295449       0  295451  295452  295452       0  295454
  295455  295455       0  295457  295458  295458       0  295460  295461  295461
       0  295463  295464  295464       0  295466  295467  295467       0  295469
  295470  295470       0  295472  295473  295473       0  295475  295476  295476
       0  295478  295479  295479       0  295481  295482  295482       0  295484
  295485  295485       0  295487  295488  295488       0  295490  295491  295491
       0  295493  295494  295494       0  295496  295497  295497       0  295499
  295500  295500       0  295502  295503  295503       0  295505  295506  295506
       0  295508  295509  295509       0  295511  295512  295512       0  295514
  295515  295515       0  295517  295518  295518       0  295520  295521  295521
       0  295523  295524  295524       0  295526  295527  295527       0  295529
  295530  295530       0  295532  295533  295533       0  295535  295536  295536
       0  295538  295539  295539       0  295541  295542  295542       0  295544
  295545  295545       0  295547  295548  295548       0  295550  295551  295551
       0  295553  295554  295554       0  295556  295557  295557       0  295559
  295560  295560       0  295562  295563  295563       0  295565  295566  295566
       0  295568  295569  295569       0  295571  295572  295572       0  295574
  295575  295575       0  295577  295578  295578       0  295580  295581  295581
       0  295583  295584  295584       0  295586  295587  295587       0  295589
  295590  295590       0  295592  295593  295593       0  295595  295596  295596
       0  295598  295599  295599       0  295601  295602  295602       0  295604
  295605  295605       0  295607  295608  295608       0  295610  295611  295611
       0  295613  295614  295614       0  295616  295617  295617       0  295619
  295620  295620       0  295622  295623  295623       0  295625  295626  295626
       0  295628  295629  295629       0  295631  295632  295632       0  295634
  295635  295635       0  295637  295638  295638       0  295640  295641  295641
       0  295643  295644  295644       0  295646  295647  295647       0  295649
  295650  295650       0  295652  295653  295653       0  295655  295656  295656
       0  295658  295659  295659       0  295661  295662  295662       0  295664
  295665  295665       0  295667  295668  295668       0  295670  295671  295671
       0  295673  295674  295674       0  295676  295677  295677       0  295679
  295680  295680       0  295682  295683  295683       0  295685  295686  295686
       0  295688  295689  295689       0  295691  295692  295692       0  295694
  295695  295695       0  295697  295698  295698       0  295700  295701  295701
       0  295703  295704  295704       0  295706  295707  295707       0  295709
  295710  295710       0  295712  295713  295713       0  295715  295716  295716
       0  295718  295719  295719       0  295721  295722  295722       0  295724
  295725  295725       0  295727  295728  295728       0  295730  295731  295731
       0  295733  295734  295734       0  295736  295737  295737       0  295739
  295740  295740       0  295742  295743  295743       0  295745  295746  295746
       0  295748  295749  295749       0  295751  295752  295752       0  295754
  295755  295755       0  295757  295758  295758       0  295760  295761  295761
       0  295763  295764  295764       0  295766  295767  295767       0  295769
  295770  295770       0  295772  295773  295773       0  295775  295776  295776
       0  295778  295779  295779       0  295781  295782  295782       0  295784
  295785  295785       0  295787  295788  295788       0  295790  295791  295791
       0  295793  295794  295794       0  295796  295797  295797       0  295799
  295800  295800       0  295802  295803  295803       0  295805  295806  295806
       0  295808  295809  295809       0  295811  295812  295812       0  295814
  295815  295815       0  295817  295818  295818       0  295820  295821  295821
       0  295823  295824  295824       0  295826  295827  295827       0  295829
  295830  295830       0  295832  295833  295833       0  295835  295836  295836
       0  295838  295839  295839       0  295841  295842  295842       0  295844
  295845  295845       0  295847  295848  295848       0  295850  295851  295851
       0  295853  295854  295854       0  295856  295857  295857       0  295859
  295860  295860       0  295862  295863  295863       0  295865  295866  295866
       0  295868  295869  295869       0  295871  295872  295872       0  295874
  295875  295875       0  295877  295878  295878       0  295880  295881  295881
       0  295883  295884  295884       0  295886  295887  295887       0  295889
  295890  295890       0  295892  295893  295893       0  295895  295896  295896
       0  295898  295899  295899       0  295901  295902  295902       0  295904
  295905  295905       0  295907  295908  295908       0  295910  295911  295911
       0  295913  295914  295914       0  295916  295917  295917       0  295919
  295920  295920       0  295922  295923  295923       0  295925  295926  295926
       0  295928  295929  295929       0  295931  295932  295932       0  295934
  295935  295935       0  295937  295938  295938       0  295940  295941  295941
       0  295943  295944  295944       0  295946  295947  295947       0  295949
  295950  295950       0  295952  295953  295953       0  295955  295956  295956
       0  295958  295959  295959       0  295961  295962  295962       0  295964
  295965  295965       0  295967  295968  295968       0  295970  295971  295971
       0  295973  295974  295974       0  295976  295977  295977       0  295979
  295980  295980       0  295982  295983  295983       0  295985  295986  295986
       0  295988  295989  295989       0  295991  295992  295992       0  295994
  295995  295995       0  295997  295998  295998       0  296000  296001  296001
       0  296003  296004  296004       0  296006  296007  296007       0  296009
  296010  296010       0  296012  296013  296013       0  296015  296016  296016
       0  296018  296019  296019       0  296021  296022  296022       0  296024
  296025  296025       0  296027  296028  296028       0  296030  296031  296031
       0  296033  296034  296034       0  296036  296037  296037       0  296039
  296040  296040       0  296042  296043  296043       0  296045  296046  296046
       0  296048  296049  296049       0  296051  296052  296052       0  296054
  296055  296055       0  296057  296058  296058       0  296060  296061  296061
       0  296063  296064  296064       0  296066  296067  296067       0  296069
  296070  296070       0  296072  296073  296073       0  296075  296076  296076
       0  296078  296079  296079       0  296081  296082  296082       0  296084
  296085  296085       0  296087  296088  296088       0  296090  296091  296091
       0  296093  296094  296094       0  296096  296097  296097       0  296099
  296100  296100       0  296102  296103  296103       0  296105  296106  296106
       0  296108  296109  296109       0  296111  296112  296112       0  296114
  296115  296115       0  296117  296118  296118       0  296120  296121  296121
       0  296123  296124  296124       0  296126  296127  296127       0  296129
  296130  296130       0  296132  296133  296133       0  296135  296136  296136
       0  296138  296139  296139       0  296141  296142  296142       0  296144
  296145  296145       0  296147  296148  296148       0  296150  296151  296151
       0  296153  296154  296154       0  296156  296157  296157       0  296159
  296160  296160       0  296162  296163  296163       0  296165  296166  296166
       0  296168  296169  296169       0  296171  296172  296172       0  296174
  296175  296175       0  296177  296178  296178       0  296180  296181  296181
       0  296183  296184  296184       0  296186  296187  296187       0  296189
  296190  296190       0  296192  296193  296193       0  296195  296196  296196
       0  296198  296199  296199       0  296201  296202  296202       0  296204
  296205  296205       0  296207  296208  296208       0  296210  296211  296211
       0  296213  296214  296214       0  296216  296217  296217       0  296219
  296220  296220       0  296222  296223  296223       0  296225  296226  296226
       0  296228  296229  296229       0  296231  296232  296232       0  296234
  296235  296235       0  296237  296238  296238       0  296240  296241  296241
       0  296243  296244  296244       0  296246  296247  296247       0  296249
  296250  296250       0  296252  296253  296253       0  296255  296256  296256
       0  296258  296259  296259       0  296261  296262  296262       0  296264
  296265  296265       0  296267  296268  296268       0  296270  296271  296271
       0  296273  296274  296274       0  296276  296277  296277       0  296279
  296280  296280       0  296282  296283  296283       0  296285  296286  296286
       0  296288  296289  296289       0  296291  296292  296292       0  296294
  296295  296295       0  296297  296298  296298       0  296300  296301  296301
       0  296303  296304  296304       0  296306  296307  296307       0  296309
  296310  296310       0  296312  296313  296313       0  296315  296316  296316
       0  296318  296319  296319       0  296321  296322  296322       0  296324
  296325  296325       0  296327  296328  296328       0  296330  296331  296331
       0  296333  296334  296334       0  296336  296337  296337       0  296339
  296340  296340       0  296342  296343  296343       0  296345  296346  296346
       0  296348  296349  296349       0  296351  296352  296352       0  296354
  296355  296355       0  296357  296358  296358       0  296360  296361  296361
       0  296363  296364  296364       0  296366  296367  296367       0  296369
  296370  296370       0  296372  296373  296373       0  296375  296376  296376
       0  296378  296379  296379       0  296381  296382  296382       0  296384
  296385  296385       0  296387  296388  296388       0  296390  296391  296391
       0  296393  296394  296394       0  296396  296397  296397       0  296399
  296400  296400       0  296402  296403  296403       0  296405  296406  296406
       0  296408  296409  296409       0  296411  296412  296412       0  296414
  296415  296415       0  296417  296418  296418       0  296420  296421  296421
       0  296423  296424  296424       0  296426  296427  296427       0  296429
  296430  296430       0  296432  296433  296433       0  296435  296436  296436
       0  296438  296439  296439       0  296441  296442  296442       0  296444
  296445  296445       0  296447  296448  296448       0  296450  296451  296451
       0  296453  296454  296454       0  296456  296457  296457       0  296459
  296460  296460       0  296462  296463  296463       0  296465  296466  296466
       0  296468  296469  296469       0  296471  296472  296472       0  296474
  296475  296475       0  296477  296478  296478       0  296480  296481  296481
       0  296483  296484  296484       0  296486  296487  296487       0  296489
  296490  296490       0  296492  296493  296493       0  296495  296496  296496
       0  296498  296499  296499       0  296501  296502  296502       0  296504
  296505  296505       0  296507  296508  296508       0  296510  296511  296511
       0  296513  296514  296514       0  296516  296517  296517       0  296519
  296520  296520       0  296522  296523  296523       0  296525  296526  296526
       0  296528  296529  296529       0  296531  296532  296532       0  296534
  296535  296535       0  296537  296538  296538       0  296540  296541  296541
       0  296543  296544  296544       0  296546  296547  296547       0  296549
  296550  296550       0  296552  296553  296553       0  296555  296556  296556
       0  296558  296559  296559       0  296561  296562  296562       0  296564
  296565  296565       0  296567  296568  296568       0  296570  296571  296571
       0  296573  296574  296574       0  296576  296577  296577       0  296579
  296580  296580       0  296582  296583  296583       0  296585  296586  296586
       0  296588  296589  296589       0  296591  296592  296592       0  296594
  296595  296595       0  296597  296598  296598       0  296600  296601  296601
       0  296603  296604  296604       0  296606  296607  296607       0  296609
  296610  296610       0  296612  296613  296613       0  296615  296616  296616
       0  296618  296619  296619       0  296621  296622  296622       0  296624
  296625  296625       0  296627  296628  296628       0  296630  296631  296631
       0  296633  296634  296634       0  296636  296637  296637       0  296639
  296640  296640       0  296642  296643  296643       0  296645  296646  296646
       0  296648  296649  296649       0  296651  296652  296652       0  296654
  296655  296655       0  296657  296658  296658       0  296660  296661  296661
       0  296663  296664  296664       0  296666  296667  296667       0  296669
  296670  296670       0  296672  296673  296673       0  296675  296676  296676
       0  296678  296679  296679       0  296681  296682  296682       0  296684
  296685  296685       0  296687  296688  296688       0  296690  296691  296691
       0  296693  296694  296694       0  296696  296697  296697       0  296699
  296700  296700       0  296702  296703  296703       0  296705  296706  296706
       0  296708  296709  296709       0  296711  296712  296712       0  296714
  296715  296715       0  296717  296718  296718       0  296720  296721  296721
       0  296723  296724  296724       0  296726  296727  296727       0  296729
  296730  296730       0  296732  296733  296733       0  296735  296736  296736
       0  296738  296739  296739       0  296741  296742  296742       0  296744
  296745  296745       0  296747  296748  296748       0  296750  296751  296751
       0  296753  296754  296754       0  296756  296757  296757       0  296759
  296760  296760       0  296762  296763  296763       0  296765  296766  296766
       0  296768  296769  296769       0  296771  296772  296772       0  296774
  296775  296775       0  296777  296778  296778       0  296780  296781  296781
       0  296783  296784  296784       0  296786  296787  296787       0  296789
  296790  296790       0  296792  296793  296793       0  296795  296796  296796
       0  296798  296799  296799       0  296801  296802  296802       0  296804
  296805  296805       0  296807  296808  296808       0  296810  296811  296811
       0  296813  296814  296814       0  296816  296817  296817       0  296819
  296820  296820       0  296822  296823  296823       0  296825  296826  296826
       0  296828  296829  296829       0  296831  296832  296832       0  296834
  296835  296835       0  296837  296838  296838       0  296840  296841  296841
       0  296843  296844  296844       0  296846  296847  296847       0  296849
  296850  296850       0  296852  296853  296853       0  296855  296856  296856
       0  296858  296859  296859       0  296861  296862  296862       0  296864
  296865  296865       0  296867  296868  296868       0  296870  296871  296871
       0  296873  296874  296874       0  296876  296877  296877       0  296879
  296880  296880       0  296882  296883  296883       0  296885  296886  296886
       0  296888  296889  296889       0  296891  296892  296892       0  296894
  296895  296895       0  296897  296898  296898       0  296900  296901  296901
       0  296903  296904  296904       0  296906  296907  296907       0  296909
  296910  296910       0  296912  296913  296913       0  296915  296916  296916
       0  296918  296919  296919       0  296921  296922  296922       0  296924
  296925  296925       0  296927  296928  296928       0  296930  296931  296931
       0  296933  296934  296934       0  296936  296937  296937       0  296939
  296940  296940       0  296942  296943  296943       0  296945  296946  296946
       0  296948  296949  296949       0  296951  296952  296952       0  296954
  296955  296955       0  296957  296958  296958       0  296960  296961  296961
       0  296963  296964  296964       0  296966  296967  296967       0  296969
  296970  296970       0  296972  296973  296973       0  296975  296976  296976
       0  296978  296979  296979       0  296981  296982  296982       0  296984
  296985  296985       0  296987  296988  296988       0  296990  296991  296991
       0  296993  296994  296994       0  296996  296997  296997       0  296999
  297000  297000       0  297002  297003  297003       0  297005  297006  297006
       0  297008  297009  297009       0  297011  297012  297012       0  297014
  297015  297015       0  297017  297018  297018       0  297020  297021  297021
       0  297023  297024  297024       0  297026  297027  297027       0  297029
  297030  297030       0  297032  297033  297033       0  297035  297036  297036
       0  297038  297039  297039       0  297041  297042  297042       0  297044
  297045  297045       0  297047  297048  297048       0  297050  297051  297051
       0  297053  297054  297054       0  297056  297057  297057       0  297059
  297060  297060       0  297062  297063  297063       0  297065  297066  297066
       0  297068  297069  297069       0  297071  297072  297072       0  297074
  297075  297075       0  297077  297078  297078       0  297080  297081  297081
       0  297083  297084  297084       0  297086  297087  297087       0  297089
  297090  297090       0  297092  297093  297093       0  297095  297096  297096
       0  297098  297099  297099       0  297101  297102  297102       0  297104
  297105  297105       0  297107  297108  297108       0  297110  297111  297111
       0  297113  297114  297114       0  297116  297117  297117       0  297119
  297120  297120       0  297122  297123  297123       0  297125  297126  297126
       0  297128  297129  297129       0  297131  297132  297132       0  297134
  297135  297135       0  297137  297138  297138       0  297140  297141  297141
       0  297143  297144  297144       0  297146  297147  297147       0  297149
  297150  297150       0  297152  297153  297153       0  297155  297156  297156
       0  297158  297159  297159       0  297161  297162  297162       0  297164
  297165  297165       0  297167  297168  297168       0  297170  297171  297171
       0  297173  297174  297174       0  297176  297177  297177       0  297179
  297180  297180       0  297182  297183  297183       0  297185  297186  297186
       0  297188  297189  297189       0  297191  297192  297192       0  297194
  297195  297195       0  297197  297198  297198       0  297200  297201  297201
       0  297203  297204  297204       0  297206  297207  297207       0  297209
  297210  297210       0  297212  297213  297213       0  297215  297216  297216
       0  297218  297219  297219       0  297221  297222  297222       0  297224
  297225  297225       0  297227  297228  297228       0  297230  297231  297231
       0  297233  297234  297234       0  297236  297237  297237       0  297239
  297240  297240       0  297242  297243  297243       0  297245  297246  297246
       0  297248  297249  297249       0  297251  297252  297252       0  297254
  297255  297255       0  297257  297258  297258       0  297260  297261  297261
       0  297263  297264  297264       0  297266  297267  297267       0  297269
  297270  297270       0  297272  297273  297273       0  297275  297276  297276
       0  297278  297279  297279       0  297281  297282  297282       0  297284
  297285  297285       0  297287  297288  297288       0  297290  297291  297291
       0  297293  297294  297294       0  297296  297297  297297       0  297299
  297300  297300       0  297302  297303  297303       0  297305  297306  297306
       0  297308  297309  297309       0  297311  297312  297312       0  297314
  297315  297315       0  297317  297318  297318       0  297320  297321  297321
       0  297323  297324  297324       0  297326  297327  297327       0  297329
  297330  297330       0  297332  297333  297333       0  297335  297336  297336
       0  297338  297339  297339       0  297341  297342  297342       0  297344
  297345  297345       0  297347  297348  297348       0  297350  297351  297351
       0  297353  297354  297354       0  297356  297357  297357       0  297359
  297360  297360       0  297362  297363  297363       0  297365  297366  297366
       0  297368  297369  297369       0  297371  297372  297372       0  297374
  297375  297375       0  297377  297378  297378       0  297380  297381  297381
       0  297383  297384  297384       0  297386  297387  297387       0  297389
  297390  297390       0  297392  297393  297393       0  297395  297396  297396
       0  297398  297399  297399       0  297401  297402  297402       0  297404
  297405  297405       0  297407  297408  297408       0  297410  297411  297411
       0  297413  297414  297414       0  297416  297417  297417       0  297419
  297420  297420       0  297422  297423  297423       0  297425  297426  297426
       0  297428  297429  297429       0  297431  297432  297432       0  297434
  297435  297435       0  297437  297438  297438       0  297440  297441  297441
       0  297443  297444  297444       0  297446  297447  297447       0  297449
  297450  297450       0  297452  297453  297453       0  297455  297456  297456
       0  297458  297459  297459       0  297461  297462  297462       0  297464
  297465  297465       0  297467  297468  297468       0  297470  297471  297471
       0  297473  297474  297474       0  297476  297477  297477       0  297479
  297480  297480       0  297482  297483  297483       0  297485  297486  297486
       0  297488  297489  297489       0  297491  297492  297492       0  297494
  297495  297495       0  297497  297498  297498       0  297500  297501  297501
       0  297503  297504  297504       0  297506  297507  297507       0  297509
  297510  297510       0  297512  297513  297513       0  297515  297516  297516
       0  297518  297519  297519       0  297521  297522  297522       0  297524
  297525  297525       0  297527  297528  297528       0  297530  297531  297531
       0  297533  297534  297534       0  297536  297537  297537       0  297539
  297540  297540       0  297542  297543  297543       0  297545  297546  297546
       0  297548  297549  297549       0  297551  297552  297552       0  297554
  297555  297555       0  297557  297558  297558       0  297560  297561  297561
       0  297563  297564  297564       0  297566  297567  297567       0  297569
  297570  297570       0  297572  297573  297573       0  297575  297576  297576
       0  297578  297579  297579       0  297581  297582  297582       0  297584
  297585  297585       0  297587  297588  297588       0  297590  297591  297591
       0  297593  297594  297594       0  297596  297597  297597       0  297599
  297600  297600       0  297602  297603  297603       0  297605  297606  297606
       0  297608  297609  297609       0  297611  297612  297612       0  297614
  297615  297615       0  297617  297618  297618       0  297620  297621  297621
       0  297623  297624  297624       0  297626  297627  297627       0  297629
  297630  297630       0  297632  297633  297633       0  297635  297636  297636
       0  297638  297639  297639       0  297641  297642  297642       0  297644
  297645  297645       0  297647  297648  297648       0  297650  297651  297651
       0  297653  297654  297654       0  297656  297657  297657       0  297659
  297660  297660       0  297662  297663  297663       0  297665  297666  297666
       0  297668  297669  297669       0  297671  297672  297672       0  297674
  297675  297675       0  297677  297678  297678       0  297680  297681  297681
       0  297683  297684  297684       0  297686  297687  297687       0  297689
  297690  297690       0  297692  297693  297693       0  297695  297696  297696
       0  297698  297699  297699       0  297701  297702  297702       0  297704
  297705  297705       0  297707  297708  297708       0  297710  297711  297711
       0  297713  297714  297714       0  297716  297717  297717       0  297719
  297720  297720       0  297722  297723  297723       0  297725  297726  297726
       0  297728  297729  297729       0  297731  297732  297732       0  297734
  297735  297735       0  297737  297738  297738       0  297740  297741  297741
       0  297743  297744  297744       0  297746  297747  297747       0  297749
  297750  297750       0  297752  297753  297753       0  297755  297756  297756
       0  297758  297759  297759       0  297761  297762  297762       0  297764
  297765  297765       0  297767  297768  297768       0  297770  297771  297771
       0  297773  297774  297774       0  297776  297777  297777       0  297779
  297780  297780       0  297782  297783  297783       0  297785  297786  297786
       0  297788  297789  297789       0  297791  297792  297792       0  297794
  297795  297795       0  297797  297798  297798       0  297800  297801  297801
       0  297803  297804  297804       0  297806  297807  297807       0  297809
  297810  297810       0  297812  297813  297813       0  297815  297816  297816
       0  297818  297819  297819       0  297821  297822  297822       0  297824
  297825  297825       0  297827  297828  297828       0  297830  297831  297831
       0  297833  297834  297834       0  297836  297837  297837       0  297839
  297840  297840       0  297842  297843  297843       0  297845  297846  297846
       0  297848  297849  297849       0  297851  297852  297852       0  297854
  297855  297855       0  297857  297858  297858       0  297860  297861  297861
       0  297863  297864  297864       0  297866  297867  297867       0  297869
  297870  297870       0  297872  297873  297873       0  297875  297876  297876
       0  297878  297879  297879       0  297881  297882  297882       0  297884
  297885  297885       0  297887  297888  297888       0  297890  297891  297891
       0  297893  297894  297894       0  297896  297897  297897       0  297899
  297900  297900       0  297902  297903  297903       0  297905  297906  297906
       0  297908  297909  297909       0  297911  297912  297912       0  297914
  297915  297915       0  297917  297918  297918       0  297920  297921  297921
       0  297923  297924  297924       0  297926  297927  297927       0  297929
  297930  297930       0  297932  297933  297933       0  297935  297936  297936
       0  297938  297939  297939       0  297941  297942  297942       0  297944
  297945  297945       0  297947  297948  297948       0  297950  297951  297951
       0  297953  297954  297954       0  297956  297957  297957       0  297959
  297960  297960       0  297962  297963  297963       0  297965  297966  297966
       0  297968  297969  297969       0  297971  297972  297972       0  297974
  297975  297975       0  297977  297978  297978       0  297980  297981  297981
       0  297983  297984  297984       0  297986  297987  297987       0  297989
  297990  297990       0  297992  297993  297993       0  297995  297996  297996
       0  297998  297999  297999       0  298001  298002  298002       0  298004
  298005  298005       0  298007  298008  298008       0  298010  298011  298011
       0  298013  298014  298014       0  298016  298017  298017       0  298019
  298020  298020       0  298022  298023  298023       0  298025  298026  298026
       0  298028  298029  298029       0  298031  298032  298032       0  298034
  298035  298035       0  298037  298038  298038       0  298040  298041  298041
       0  298043  298044  298044       0  298046  298047  298047       0  298049
  298050  298050       0  298052  298053  298053       0  298055  298056  298056
       0  298058  298059  298059       0  298061  298062  298062       0  298064
  298065  298065       0  298067  298068  298068       0  298070  298071  298071
       0  298073  298074  298074       0  298076  298077  298077       0  298079
  298080  298080       0  298082  298083  298083       0  298085  298086  298086
       0  298088  298089  298089       0  298091  298092  298092       0  298094
  298095  298095       0  298097  298098  298098       0  298100  298101  298101
       0  298103  298104  298104       0  298106  298107  298107       0  298109
  298110  298110       0  298112  298113  298113       0  298115  298116  298116
       0  298118  298119  298119       0  298121  298122  298122       0  298124
  298125  298125       0  298127  298128  298128       0  298130  298131  298131
       0  298133  298134  298134       0  298136  298137  298137       0  298139
  298140  298140       0  298142  298143  298143       0  298145  298146  298146
       0  298148  298149  298149       0  298151  298152  298152       0  298154
  298155  298155       0  298157  298158  298158       0  298160  298161  298161
       0  298163  298164  298164       0  298166  298167  298167       0  298169
  298170  298170       0  298172  298173  298173       0  298175  298176  298176
       0  298178  298179  298179       0  298181  298182  298182       0  298184
  298185  298185       0  298187  298188  298188       0  298190  298191  298191
       0  298193  298194  298194       0  298196  298197  298197       0  298199
  298200  298200       0  298202  298203  298203       0  298205  298206  298206
       0  298208  298209  298209       0  298211  298212  298212       0  298214
  298215  298215       0  298217  298218  298218       0  298220  298221  298221
       0  298223  298224  298224       0  298226  298227  298227       0  298229
  298230  298230       0  298232  298233  298233       0  298235  298236  298236
       0  298238  298239  298239       0  298241  298242  298242       0  298244
  298245  298245       0  298247  298248  298248       0  298250  298251  298251
       0  298253  298254  298254       0  298256  298257  298257       0  298259
  298260  298260       0  298262  298263  298263       0  298265  298266  298266
       0  298268  298269  298269       0  298271  298272  298272       0  298274
  298275  298275       0  298277  298278  298278       0  298280  298281  298281
       0  298283  298284  298284       0  298286  298287  298287       0  298289
  298290  298290       0  298292  298293  298293       0  298295  298296  298296
       0  298298  298299  298299       0  298301  298302  298302       0  298304
  298305  298305       0  298307  298308  298308       0  298310  298311  298311
       0  298313  298314  298314       0  298316  298317  298317       0  298319
  298320  298320       0  298322  298323  298323       0  298325  298326  298326
       0  298328  298329  298329       0  298331  298332  298332       0  298334
  298335  298335       0  298337  298338  298338       0  298340  298341  298341
       0  298343  298344  298344       0  298346  298347  298347       0  298349
  298350  298350       0  298352  298353  298353       0  298355  298356  298356
       0  298358  298359  298359       0  298361  298362  298362       0  298364
  298365  298365       0  298367  298368  298368       0  298370  298371  298371
       0  298373  298374  298374       0  298376  298377  298377       0  298379
  298380  298380       0  298382  298383  298383       0  298385  298386  298386
       0  298388  298389  298389       0  298391  298392  298392       0  298394
  298395  298395       0  298397  298398  298398       0  298400  298401  298401
       0  298403  298404  298404       0  298406  298407  298407       0  298409
  298410  298410       0  298412  298413  298413       0  298415  298416  298416
       0  298418  298419  298419       0  298421  298422  298422       0  298424
  298425  298425       0  298427  298428  298428       0  298430  298431  298431
       0  298433  298434  298434       0  298436  298437  298437       0  298439
  298440  298440       0  298442  298443  298443       0  298445  298446  298446
       0  298448  298449  298449       0  298451  298452  298452       0  298454
  298455  298455       0  298457  298458  298458       0  298460  298461  298461
       0  298463  298464  298464       0  298466  298467  298467       0  298469
  298470  298470       0  298472  298473  298473       0  298475  298476  298476
       0  298478  298479  298479       0  298481  298482  298482       0  298484
  298485  298485       0  298487  298488  298488       0  298490  298491  298491
       0  298493  298494  298494       0  298496  298497  298497       0  298499
  298500  298500       0  298502  298503  298503       0  298505  298506  298506
       0  298508  298509  298509       0  298511  298512  298512       0  298514
  298515  298515       0  298517  298518  298518       0  298520  298521  298521
       0  298523  298524  298524       0  298526  298527  298527       0  298529
  298530  298530       0  298532  298533  298533       0  298535  298536  298536
       0  298538  298539  298539       0  298541  298542  298542       0  298544
  298545  298545       0  298547  298548  298548       0  298550  298551  298551
       0  298553  298554  298554       0  298556  298557  298557       0  298559
  298560  298560       0  298562  298563  298563       0  298565  298566  298566
       0  298568  298569  298569       0  298571  298572  298572       0  298574
  298575  298575       0  298577  298578  298578       0  298580  298581  298581
       0  298583  298584  298584       0  298586  298587  298587       0  298589
  298590  298590       0  298592  298593  298593       0  298595  298596  298596
       0  298598  298599  298599       0  298601  298602  298602       0  298604
  298605  298605       0  298607  298608  298608       0  298610  298611  298611
       0  298613  298614  298614       0  298616  298617  298617       0  298619
  298620  298620       0  298622  298623  298623       0  298625  298626  298626
       0  298628  298629  298629       0  298631  298632  298632       0  298634
  298635  298635       0  298637  298638  298638       0  298640  298641  298641
       0  298643  298644  298644       0  298646  298647  298647       0  298649
  298650  298650       0  298652  298653  298653       0  298655  298656  298656
       0  298658  298659  298659       0  298661  298662  298662       0  298664
  298665  298665       0  298667  298668  298668       0  298670  298671  298671
       0  298673  298674  298674       0  298676  298677  298677       0  298679
  298680  298680       0  298682  298683  298683       0  298685  298686  298686
       0  298688  298689  298689       0  298691  298692  298692       0  298694
  298695  298695       0  298697  298698  298698       0  298700  298701  298701
       0  298703  298704  298704       0  298706  298707  298707       0  298709
  298710  298710       0  298712  298713  298713       0  298715  298716  298716
       0  298718  298719  298719       0  298721  298722  298722       0  298724
  298725  298725       0  298727  298728  298728       0  298730  298731  298731
       0  298733  298734  298734       0  298736  298737  298737       0  298739
  298740  298740       0  298742  298743  298743       0  298745  298746  298746
       0  298748  298749  298749       0  298751  298752  298752       0  298754
  298755  298755       0  298757  298758  298758       0  298760  298761  298761
       0  298763  298764  298764       0  298766  298767  298767       0  298769
  298770  298770       0  298772  298773  298773       0  298775  298776  298776
       0  298778  298779  298779       0  298781  298782  298782       0  298784
  298785  298785       0  298787  298788  298788       0  298790  298791  298791
       0  298793  298794  298794       0  298796  298797  298797       0  298799
  298800  298800       0  298802  298803  298803       0  298805  298806  298806
       0  298808  298809  298809       0  298811  298812  298812       0  298814
  298815  298815       0  298817  298818  298818       0  298820  298821  298821
       0  298823  298824  298824       0  298826  298827  298827       0  298829
  298830  298830       0  298832  298833  298833       0  298835  298836  298836
       0  298838  298839  298839       0  298841  298842  298842       0  298844
  298845  298845       0  298847  298848  298848       0  298850  298851  298851
       0  298853  298854  298854       0  298856  298857  298857       0  298859
  298860  298860       0  298862  298863  298863       0  298865  298866  298866
       0  298868  298869  298869       0  298871  298872  298872       0  298874
  298875  298875       0  298877  298878  298878       0  298880  298881  298881
       0  298883  298884  298884       0  298886  298887  298887       0  298889
  298890  298890       0  298892  298893  298893       0  298895  298896  298896
       0  298898  298899  298899       0  298901  298902  298902       0  298904
  298905  298905       0  298907  298908  298908       0  298910  298911  298911
       0  298913  298914  298914       0  298916  298917  298917       0  298919
  298920  298920       0  298922  298923  298923       0  298925  298926  298926
       0  298928  298929  298929       0  298931  298932  298932       0  298934
  298935  298935       0  298937  298938  298938       0  298940  298941  298941
       0  298943  298944  298944       0  298946  298947  298947       0  298949
  298950  298950       0  298952  298953  298953       0  298955  298956  298956
       0  298958  298959  298959       0  298961  298962  298962       0  298964
  298965  298965       0  298967  298968  298968       0  298970  298971  298971
       0  298973  298974  298974       0  298976  298977  298977       0  298979
  298980  298980       0  298982  298983  298983       0  298985  298986  298986
       0  298988  298989  298989       0  298991  298992  298992       0  298994
  298995  298995       0  298997  298998  298998       0  299000  299001  299001
       0  299003  299004  299004       0  299006  299007  299007       0  299009
  299010  299010       0  299012  299013  299013       0  299015  299016  299016
       0  299018  299019  299019       0  299021  299022  299022       0  299024
  299025  299025       0  299027  299028  299028       0  299030  299031  299031
       0  299033  299034  299034       0  299036  299037  299037       0  299039
  299040  299040       0  299042  299043  299043       0  299045  299046  299046
       0  299048  299049  299049       0  299051  299052  299052       0  299054
  299055  299055       0  299057  299058  299058       0  299060  299061  299061
       0  299063  299064  299064       0  299066  299067  299067       0  299069
  299070  299070       0  299072  299073  299073       0  299075  299076  299076
       0  299078  299079  299079       0  299081  299082  299082       0  299084
  299085  299085       0  299087  299088  299088       0  299090  299091  299091
       0  299093  299094  299094       0  299096  299097  299097       0  299099
  299100  299100       0  299102  299103  299103       0  299105  299106  299106
       0  299108  299109  299109       0  299111  299112  299112       0  299114
  299115  299115       0  299117  299118  299118       0  299120  299121  299121
       0  299123  299124  299124       0  299126  299127  299127       0  299129
  299130  299130       0  299132  299133  299133       0  299135  299136  299136
       0  299138  299139  299139       0  299141  299142  299142       0  299144
  299145  299145       0  299147  299148  299148       0  299150  299151  299151
       0  299153  299154  299154       0  299156  299157  299157       0  299159
  299160  299160       0  299162  299163  299163       0  299165  299166  299166
       0  299168  299169  299169       0  299171  299172  299172       0  299174
  299175  299175       0  299177  299178  299178       0  299180  299181  299181
       0  299183  299184  299184       0  299186  299187  299187       0  299189
  299190  299190       0  299192  299193  299193       0  299195  299196  299196
       0  299198  299199  299199       0  299201  299202  299202       0  299204
  299205  299205       0  299207  299208  299208       0  299210  299211  299211
       0  299213  299214  299214       0  299216  299217  299217       0  299219
  299220  299220       0  299222  299223  299223       0  299225  299226  299226
       0  299228  299229  299229       0  299231  299232  299232       0  299234
  299235  299235       0  299237  299238  299238       0  299240  299241  299241
       0  299243  299244  299244       0  299246  299247  299247       0  299249
  299250  299250       0  299252  299253  299253       0  299255  299256  299256
       0  299258  299259  299259       0  299261  299262  299262       0  299264
  299265  299265       0  299267  299268  299268       0  299270  299271  299271
       0  299273  299274  299274       0  299276  299277  299277       0  299279
  299280  299280       0  299282  299283  299283       0  299285  299286  299286
       0  299288  299289  299289       0  299291  299292  299292       0  299294
  299295  299295       0  299297  299298  299298       0  299300  299301  299301
       0  299303  299304  299304       0  299306  299307  299307       0  299309
  299310  299310       0  299312  299313  299313       0  299315  299316  299316
       0  299318  299319  299319       0  299321  299322  299322       0  299324
  299325  299325       0  299327  299328  299328       0  299330  299331  299331
       0  299333  299334  299334       0  299336  299337  299337       0  299339
  299340  299340       0  299342  299343  299343       0  299345  299346  299346
       0  299348  299349  299349       0  299351  299352  299352       0  299354
  299355  299355       0  299357  299358  299358       0  299360  299361  299361
       0  299363  299364  299364       0  299366  299367  299367       0  299369
  299370  299370       0  299372  299373  299373       0  299375  299376  299376
       0  299378  299379  299379       0  299381  299382  299382       0  299384
  299385  299385       0  299387  299388  299388       0  299390  299391  299391
       0  299393  299394  299394       0  299396  299397  299397       0  299399
  299400  299400       0  299402  299403  299403       0  299405  299406  299406
       0  299408  299409  299409       0  299411  299412  299412       0  299414
  299415  299415       0  299417  299418  299418       0  299420  299421  299421
       0  299423  299424  299424       0  299426  299427  299427       0  299429
  299430  299430       0  299432  299433  299433       0  299435  299436  299436
       0  299438  299439  299439       0  299441  299442  299442       0  299444
  299445  299445       0  299447  299448  299448       0  299450  299451  299451
       0  299453  299454  299454       0  299456  299457  299457       0  299459
  299460  299460       0  299462  299463  299463       0  299465  299466  299466
       0  299468  299469  299469       0  299471  299472  299472       0  299474
  299475  299475       0  299477  299478  299478       0  299480  299481  299481
       0  299483  299484  299484       0  299486  299487  299487       0  299489
  299490  299490       0  299492  299493  299493       0  299495  299496  299496
       0  299498  299499  299499       0  299501  299502  299502       0  299504
  299505  299505       0  299507  299508  299508       0  299510  299511  299511
       0  299513  299514  299514       0  299516  299517  299517       0  299519
  299520  299520       0  299522  299523  299523       0  299525  299526  299526
       0  299528  299529  299529       0  299531  299532  299532       0  299534
  299535  299535       0  299537  299538  299538       0  299540  299541  299541
       0  299543  299544  299544       0  299546  299547  299547       0  299549
  299550  299550       0  299552  299553  299553       0  299555  299556  299556
       0  299558  299559  299559       0  299561  299562  299562       0  299564
  299565  299565       0  299567  299568  299568       0  299570  299571  299571
       0  299573  299574  299574       0  299576  299577  299577       0  299579
  299580  299580       0  299582  299583  299583       0  299585  299586  299586
       0  299588  299589  299589       0  299591  299592  299592       0  299594
  299595  299595       0  299597  299598  299598       0  299600  299601  299601
       0  299603  299604  299604       0  299606  299607  299607       0  299609
  299610  299610       0  299612  299613  299613       0  299615  299616  299616
       0  299618  299619  299619       0  299621  299622  299622       0  299624
  299625  299625       0  299627  299628  299628       0  299630  299631  299631
       0  299633  299634  299634       0  299636  299637  299637       0  299639
  299640  299640       0  299642  299643  299643       0  299645  299646  299646
       0  299648  299649  299649       0  299651  299652  299652       0  299654
  299655  299655       0  299657  299658  299658       0  299660  299661  299661
       0  299663  299664  299664       0  299666  299667  299667       0  299669
  299670  299670       0  299672  299673  299673       0  299675  299676  299676
       0  299678  299679  299679       0  299681  299682  299682       0  299684
  299685  299685       0  299687  299688  299688       0  299690  299691  299691
       0  299693  299694  299694       0  299696  299697  299697       0  299699
  299700  299700       0  299702  299703  299703       0  299705  299706  299706
       0  299708  299709  299709       0  299711  299712  299712       0  299714
  299715  299715       0  299717  299718  299718       0  299720  299721  299721
       0  299723  299724  299724       0  299726  299727  299727       0  299729
  299730  299730       0  299732  299733  299733       0  299735  299736  299736
       0  299738  299739  299739       0  299741  299742  299742       0  299744
  299745  299745       0  299747  299748  299748       0  299750  299751  299751
       0  299753  299754  299754       0  299756  299757  299757       0  299759
  299760  299760       0  299762  299763  299763       0  299765  299766  299766
       0  299768  299769  299769       0  299771  299772  299772       0  299774
  299775  299775       0  299777  299778  299778       0  299780  299781  299781
       0  299783  299784  299784       0  299786  299787  299787       0  299789
  299790  299790       0  299792  299793  299793       0  299795  299796  299796
       0  299798  299799  299799       0  299801  299802  299802       0  299804
  299805  299805       0  299807  299808  299808       0  299810  299811  299811
       0  299813  299814  299814       0  299816  299817  299817       0  299819
  299820  299820       0  299822  299823  299823       0  299825  299826  299826
       0  299828  299829  299829       0  299831  299832  299832       0  299834
  299835  299835       0  299837  299838  299838       0  299840  299841  299841
       0  299843  299844  299844       0  299846  299847  299847       0  299849
  299850  299850       0  299852  299853  299853       0  299855  299856  299856
       0  299858  299859  299859       0  299861  299862  299862       0  299864
  299865  299865       0  299867  299868  299868       0  299870  299871  299871
       0  299873  299874  299874       0  299876  299877  299877       0  299879
  299880  299880       0  299882  299883  299883       0  299885  299886  299886
       0  299888  299889  299889       0  299891  299892  299892       0  299894
  299895  299895       0  299897  299898  299898       0  299900  299901  299901
       0  299903  299904  299904       0  299906  299907  299907       0  299909
  299910  299910       0  299912  299913  299913       0  299915  299916  299916
       0  299918  299919  299919       0  299921  299922  299922       0  299924
  299925  299925       0  299927  299928  299928       0  299930  299931  299931
       0  299933  299934  299934       0  299936  299937  299937       0  299939
  299940  299940       0  299942  299943  299943       0  299945  299946  299946
       0  299948  299949  299949       0  299951  299952  299952       0  299954
  299955  299955       0  299957  299958  299958       0  299960  299961  299961
       0  299963  299964  299964       0  299966  299967  299967       0  299969
  299970  299970       0  299972  299973  299973       0  299975  299976  299976
       0  299978  299979  299979       0  299981  299982  299982       0  299984
  299985  299985       0  299987  299988  299988       0  299990  299991  299991
       0  299993  299994  299994       0  299996  299997  299997       0  299999
  300000  300000       0  300002  300003  300003       0  300005  300006  300006
       0  300008  300009  300009       0  300011  300012  300012       0  300014
  300015  300015       0  300017  300018  300018       0  300020  300021  300021
       0  300023  300024  300024       0  300026  300027  300027       0  300029
  300030  300030       0  300032  300033  300033       0  300035  300036  300036
       0  300038  300039  300039       0  300041  300042  300042       0  300044
  300045  300045       0  300047  300048  300048       0  300050  300051  300051
       0  300053  300054  300054       0  300056  300057  300057       0  300059
  300060  300060       0  300062  300063  300063       0  300065  300066  300066
       0  300068  300069  300069       0  300071  300072  300072       0  300074
  300075  300075       0  300077  300078  300078       0  300080  300081  300081
       0  300083  300084  300084       0  300086  300087  300087       0  300089
  300090  300090       0  300092  300093  300093       0  300095  300096  300096
       0  300098  300099  300099       0  300101  300102  300102       0  300104
  300105  300105       0  300107  300108  300108       0  300110  300111  300111
       0  300113  300114  300114       0  300116  300117  300117       0  300119
  300120  300120       0  300122  300123  300123       0  300125  300126  300126
       0  300128  300129  300129       0  300131  300132  300132       0  300134
  300135  300135       0  300137  300138  300138       0  300140  300141  300141
       0  300143  300144  300144       0  300146  300147  300147       0  300149
  300150  300150       0  300152  300153  300153       0  300155  300156  300156
       0  300158  300159  300159       0  300161  300162  300162       0  300164
  300165  300165       0  300167  300168  300168       0  300170  300171  300171
       0  300173  300174  300174       0  300176  300177  300177       0  300179
  300180  300180       0  300182  300183  300183       0  300185  300186  300186
       0  300188  300189  300189       0  300191  300192  300192       0  300194
  300195  300195       0  300197  300198  300198       0  300200  300201  300201
       0  300203  300204  300204       0  300206  300207  300207       0  300209
  300210  300210       0  300212  300213  300213       0  300215  300216  300216
       0  300218  300219  300219       0  300221  300222  300222       0  300224
  300225  300225       0  300227  300228  300228       0  300230  300231  300231
       0  300233  300234  300234       0  300236  300237  300237       0  300239
  300240  300240       0  300242  300243  300243       0  300245  300246  300246
       0  300248  300249  300249       0  300251  300252  300252       0  300254
  300255  300255       0  300257  300258  300258       0  300260  300261  300261
       0  300263  300264  300264       0  300266  300267  300267       0  300269
  300270  300270       0  300272  300273  300273       0  300275  300276  300276
       0  300278  300279  300279       0  300281  300282  300282       0  300284
  300285  300285       0  300287  300288  300288       0  300290  300291  300291
       0  300293  300294  300294       0  300296  300297  300297       0  300299
  300300  300300       0  300302  300303  300303       0  300305  300306  300306
       0  300308  300309  300309       0  300311  300312  300312       0  300314
  300315  300315       0  300317  300318  300318       0  300320  300321  300321
       0  300323  300324  300324       0  300326  300327  300327       0  300329
  300330  300330       0  300332  300333  300333       0  300335  300336  300336
       0  300338  300339  300339       0  300341  300342  300342       0  300344
  300345  300345       0  300347  300348  300348       0  300350  300351  300351
       0  300353  300354  300354       0  300356  300357  300357       0  300359
  300360  300360       0  300362  300363  300363       0  300365  300366  300366
       0  300368  300369  300369       0  300371  300372  300372       0  300374
  300375  300375       0  300377  300378  300378       0  300380  300381  300381
       0  300383  300384  300384       0  300386  300387  300387       0  300389
  300390  300390       0  300392  300393  300393       0  300395  300396  300396
       0  300398  300399  300399       0  300401  300402  300402       0  300404
  300405  300405       0  300407  300408  300408       0  300410  300411  300411
       0  300413  300414  300414       0  300416  300417  300417       0  300419
  300420  300420       0  300422  300423  300423       0  300425  300426  300426
       0  300428  300429  300429       0  300431  300432  300432       0  300434
  300435  300435       0  300437  300438  300438       0  300440  300441  300441
       0  300443  300444  300444       0  300446  300447  300447       0  300449
  300450  300450       0  300452  300453  300453       0  300455  300456  300456
       0  300458  300459  300459       0  300461  300462  300462       0  300464
  300465  300465       0  300467  300468  300468       0  300470  300471  300471
       0  300473  300474  300474       0  300476  300477  300477       0  300479
  300480  300480       0  300482  300483  300483       0  300485  300486  300486
       0  300488  300489  300489       0  300491  300492  300492       0  300494
  300495  300495       0  300497  300498  300498       0  300500  300501  300501
       0  300503  300504  300504       0  300506  300507  300507       0  300509
  300510  300510       0  300512  300513  300513       0  300515  300516  300516
       0  300518  300519  300519       0  300521  300522  300522       0  300524
  300525  300525       0  300527  300528  300528       0  300530  300531  300531
       0  300533  300534  300534       0  300536  300537  300537       0  300539
  300540  300540       0  300542  300543  300543       0  300545  300546  300546
       0  300548  300549  300549       0  300551  300552  300552       0  300554
  300555  300555       0  300557  300558  300558       0  300560  300561  300561
       0  300563  300564  300564       0  300566  300567  300567       0  300569
  300570  300570       0  300572  300573  300573       0  300575  300576  300576
       0  300578  300579  300579       0  300581  300582  300582       0  300584
  300585  300585       0  300587  300588  300588       0  300590  300591  300591
       0  300593  300594  300594       0  300596  300597  300597       0  300599
  300600  300600       0  300602  300603  300603       0  300605  300606  300606
       0  300608  300609  300609       0  300611  300612  300612       0  300614
  300615  300615       0  300617  300618  300618       0  300620  300621  300621
       0  300623  300624  300624       0  300626  300627  300627       0  300629
  300630  300630       0  300632  300633  300633       0  300635  300636  300636
       0  300638  300639  300639       0  300641  300642  300642       0  300644
  300645  300645       0  300647  300648  300648       0  300650  300651  300651
       0  300653  300654  300654       0  300656  300657  300657       0  300659
  300660  300660       0  300662  300663  300663       0  300665  300666  300666
       0  300668  300669  300669       0  300671  300672  300672       0  300674
  300675  300675       0  300677  300678  300678       0  300680  300681  300681
       0  300683  300684  300684       0  300686  300687  300687       0  300689
  300690  300690       0  300692  300693  300693       0  300695  300696  300696
       0  300698  300699  300699       0  300701  300702  300702       0  300704
  300705  300705       0  300707  300708  300708       0  300710  300711  300711
       0  300713  300714  300714       0  300716  300717  300717       0  300719
  300720  300720       0  300722  300723  300723       0  300725  300726  300726
       0  300728  300729  300729       0  300731  300732  300732       0  300734
  300735  300735       0  300737  300738  300738       0  300740  300741  300741
       0  300743  300744  300744       0  300746  300747  300747       0  300749
  300750  300750       0  300752  300753  300753       0  300755  300756  300756
       0  300758  300759  300759       0  300761  300762  300762       0  300764
  300765  300765       0  300767  300768  300768       0  300770  300771  300771
       0  300773  300774  300774       0  300776  300777  300777       0  300779
  300780  300780       0  300782  300783  300783       0  300785  300786  300786
       0  300788  300789  300789       0  300791  300792  300792       0  300794
  300795  300795       0  300797  300798  300798       0  300800  300801  300801
       0  300803  300804  300804       0  300806  300807  300807       0  300809
  300810  300810       0  300812  300813  300813       0  300815  300816  300816
       0  300818  300819  300819       0  300821  300822  300822       0  300824
  300825  300825       0  300827  300828  300828       0  300830  300831  300831
       0  300833  300834  300834       0  300836  300837  300837       0  300839
  300840  300840       0  300842  300843  300843       0  300845  300846  300846
       0  300848  300849  300849       0  300851  300852  300852       0  300854
  300855  300855       0  300857  300858  300858       0  300860  300861  300861
       0  300863  300864  300864       0  300866  300867  300867       0  300869
  300870  300870       0  300872  300873  300873       0  300875  300876  300876
       0  300878  300879  300879       0  300881  300882  300882       0  300884
  300885  300885       0  300887  300888  300888       0  300890  300891  300891
       0  300893  300894  300894       0  300896  300897  300897       0  300899
  300900  300900       0  300902  300903  300903       0  300905  300906  300906
       0  300908  300909  300909       0  300911  300912  300912       0  300914
  300915  300915       0  300917  300918  300918       0  300920  300921  300921
       0  300923  300924  300924       0  300926  300927  300927       0  300929
  300930  300930       0  300932  300933  300933       0  300935  300936  300936
       0  300938  300939  300939       0  300941  300942  300942       0  300944
  300945  300945       0  300947  300948  300948       0  300950  300951  300951
       0  300953  300954  300954       0  300956  300957  300957       0  300959
  300960  300960       0  300962  300963  300963       0  300965  300966  300966
       0  300968  300969  300969       0  300971  300972  300972       0  300974
  300975  300975       0  300977  300978  300978       0  300980  300981  300981
       0  300983  300984  300984       0  300986  300987  300987       0  300989
  300990  300990       0  300992  300993  300993       0  300995  300996  300996
       0  300998  300999  300999       0  301001  301002  301002       0  301004
  301005  301005       0  301007  301008  301008       0  301010  301011  301011
       0  301013  301014  301014       0  301016  301017  301017       0  301019
  301020  301020       0  301022  301023  301023       0  301025  301026  301026
       0  301028  301029  301029       0  301031  301032  301032       0  301034
  301035  301035       0  301037  301038  301038       0  301040  301041  301041
       0  301043  301044  301044       0  301046  301047  301047       0  301049
  301050  301050       0  301052  301053  301053       0  301055  301056  301056
       0  301058  301059  301059       0  301061  301062  301062       0  301064
  301065  301065       0  301067  301068  301068       0  301070  301071  301071
       0  301073  301074  301074       0  301076  301077  301077       0  301079
  301080  301080       0  301082  301083  301083       0  301085  301086  301086
       0  301088  301089  301089       0  301091  301092  301092       0  301094
  301095  301095       0  301097  301098  301098       0  301100  301101  301101
       0  301103  301104  301104       0  301106  301107  301107       0  301109
  301110  301110       0  301112  301113  301113       0  301115  301116  301116
       0  301118  301119  301119       0  301121  301122  301122       0  301124
  301125  301125       0  301127  301128  301128       0  301130  301131  301131
       0  301133  301134  301134       0  301136  301137  301137       0  301139
  301140  301140       0  301142  301143  301143       0  301145  301146  301146
       0  301148  301149  301149       0  301151  301152  301152       0  301154
  301155  301155       0  301157  301158  301158       0  301160  301161  301161
       0  301163  301164  301164       0  301166  301167  301167       0  301169
  301170  301170       0  301172  301173  301173       0  301175  301176  301176
       0  301178  301179  301179       0  301181  301182  301182       0  301184
  301185  301185       0  301187  301188  301188       0  301190  301191  301191
       0  301193  301194  301194       0  301196  301197  301197       0  301199
  301200  301200       0  301202  301203  301203       0  301205  301206  301206
       0  301208  301209  301209       0  301211  301212  301212       0  301214
  301215  301215       0  301217  301218  301218       0  301220  301221  301221
       0  301223  301224  301224       0  301226  301227  301227       0  301229
  301230  301230       0  301232  301233  301233       0  301235  301236  301236
       0  301238  301239  301239       0  301241  301242  301242       0  301244
  301245  301245       0  301247  301248  301248       0  301250  301251  301251
       0  301253  301254  301254       0  301256  301257  301257       0  301259
  301260  301260       0  301262  301263  301263       0  301265  301266  301266
       0  301268  301269  301269       0  301271  301272  301272       0  301274
  301275  301275       0  301277  301278  301278       0  301280  301281  301281
       0  301283  301284  301284       0  301286  301287  301287       0  301289
  301290  301290       0  301292  301293  301293       0  301295  301296  301296
       0  301298  301299  301299       0  301301  301302  301302       0  301304
  301305  301305       0  301307  301308  301308       0  301310  301311  301311
       0  301313  301314  301314       0  301316  301317  301317       0  301319
  301320  301320       0  301322  301323  301323       0  301325  301326  301326
       0  301328  301329  301329       0  301331  301332  301332       0  301334
  301335  301335       0  301337  301338  301338       0  301340  301341  301341
       0  301343  301344  301344       0  301346  301347  301347       0  301349
  301350  301350       0  301352  301353  301353       0  301355  301356  301356
       0  301358  301359  301359       0  301361  301362  301362       0  301364
  301365  301365       0  301367  301368  301368       0  301370  301371  301371
       0  301373  301374  301374       0  301376  301377  301377       0  301379
  301380  301380       0  301382  301383  301383       0  301385  301386  301386
       0  301388  301389  301389       0  301391  301392  301392       0  301394
  301395  301395       0  301397  301398  301398       0  301400  301401  301401
       0  301403  301404  301404       0  301406  301407  301407       0  301409
  301410  301410       0  301412  301413  301413       0  301415  301416  301416
       0  301418  301419  301419       0  301421  301422  301422       0  301424
  301425  301425       0  301427  301428  301428       0  301430  301431  301431
       0  301433  301434  301434       0  301436  301437  301437       0  301439
  301440  301440       0  301442  301443  301443       0  301445  301446  301446
       0  301448  301449  301449       0  301451  301452  301452       0  301454
  301455  301455       0  301457  301458  301458       0  301460  301461  301461
       0  301463  301464  301464       0  301466  301467  301467       0  301469
  301470  301470       0  301472  301473  301473       0  301475  301476  301476
       0  301478  301479  301479       0  301481  301482  301482       0  301484
  301485  301485       0  301487  301488  301488       0  301490  301491  301491
       0  301493  301494  301494       0  301496  301497  301497       0  301499
  301500  301500       0  301502  301503  301503       0  301505  301506  301506
       0  301508  301509  301509       0  301511  301512  301512       0  301514
  301515  301515       0  301517  301518  301518       0  301520  301521  301521
       0  301523  301524  301524       0  301526  301527  301527       0  301529
  301530  301530       0  301532  301533  301533       0  301535  301536  301536
       0  301538  301539  301539       0  301541  301542  301542       0  301544
  301545  301545       0  301547  301548  301548       0  301550  301551  301551
       0  301553  301554  301554       0  301556  301557  301557       0  301559
  301560  301560       0  301562  301563  301563       0  301565  301566  301566
       0  301568  301569  301569       0  301571  301572  301572       0  301574
  301575  301575       0  301577  301578  301578       0  301580  301581  301581
       0  301583  301584  301584       0  301586  301587  301587       0  301589
  301590  301590       0  301592  301593  301593       0  301595  301596  301596
       0  301598  301599  301599       0  301601  301602  301602       0  301604
  301605  301605       0  301607  301608  301608       0  301610  301611  301611
       0  301613  301614  301614       0  301616  301617  301617       0  301619
  301620  301620       0  301622  301623  301623       0  301625  301626  301626
       0  301628  301629  301629       0  301631  301632  301632       0  301634
  301635  301635       0  301637  301638  301638       0  301640  301641  301641
       0  301643  301644  301644       0  301646  301647  301647       0  301649
  301650  301650       0  301652  301653  301653       0  301655  301656  301656
       0  301658  301659  301659       0  301661  301662  301662       0  301664
  301665  301665       0  301667  301668  301668       0  301670  301671  301671
       0  301673  301674  301674       0  301676  301677  301677       0  301679
  301680  301680       0  301682  301683  301683       0  301685  301686  301686
       0  301688  301689  301689       0  301691  301692  301692       0  301694
  301695  301695       0  301697  301698  301698       0  301700  301701  301701
       0  301703  301704  301704       0  301706  301707  301707       0  301709
  301710  301710       0  301712  301713  301713       0  301715  301716  301716
       0  301718  301719  301719       0  301721  301722  301722       0  301724
  301725  301725       0  301727  301728  301728       0  301730  301731  301731
       0  301733  301734  301734       0  301736  301737  301737       0  301739
  301740  301740       0  301742  301743  301743       0  301745  301746  301746
       0  301748  301749  301749       0  301751  301752  301752       0  301754
  301755  301755       0  301757  301758  301758       0  301760  301761  301761
       0  301763  301764  301764       0  301766  301767  301767       0  301769
  301770  301770       0  301772  301773  301773       0  301775  301776  301776
       0  301778  301779  301779       0  301781  301782  301782       0  301784
  301785  301785       0  301787  301788  301788       0  301790  301791  301791
       0  301793  301794  301794       0  301796  301797  301797       0  301799
  301800  301800       0  301802  301803  301803       0  301805  301806  301806
       0  301808  301809  301809       0  301811  301812  301812       0  301814
  301815  301815       0  301817  301818  301818       0  301820  301821  301821
       0  301823  301824  301824       0  301826  301827  301827       0  301829
  301830  301830       0  301832  301833  301833       0  301835  301836  301836
       0  301838  301839  301839       0  301841  301842  301842       0  301844
  301845  301845       0  301847  301848  301848       0  301850  301851  301851
       0  301853  301854  301854       0  301856  301857  301857       0  301859
  301860  301860       0  301862  301863  301863       0  301865  301866  301866
       0  301868  301869  301869       0  301871  301872  301872       0  301874
  301875  301875       0  301877  301878  301878       0  301880  301881  301881
       0  301883  301884  301884       0  301886  301887  301887       0  301889
  301890  301890       0  301892  301893  301893       0  301895  301896  301896
       0  301898  301899  301899       0  301901  301902  301902       0  301904
  301905  301905       0  301907  301908  301908       0  301910  301911  301911
       0  301913  301914  301914       0  301916  301917  301917       0  301919
  301920  301920       0  301922  301923  301923       0  301925  301926  301926
       0  301928  301929  301929       0  301931  301932  301932       0  301934
  301935  301935       0  301937  301938  301938       0  301940  301941  301941
       0  301943  301944  301944       0  301946  301947  301947       0  301949
  301950  301950       0  301952  301953  301953       0  301955  301956  301956
       0  301958  301959  301959       0  301961  301962  301962       0  301964
  301965  301965       0  301967  301968  301968       0  301970  301971  301971
       0  301973  301974  301974       0  301976  301977  301977       0  301979
  301980  301980       0  301982  301983  301983       0  301985  301986  301986
       0  301988  301989  301989       0  301991  301992  301992       0  301994
  301995  301995       0  301997  301998  301998       0  302000  302001  302001
       0  302003  302004  302004       0  302006  302007  302007       0  302009
  302010  302010       0  302012  302013  302013       0  302015  302016  302016
       0  302018  302019  302019       0  302021  302022  302022       0  302024
  302025  302025       0  302027  302028  302028       0  302030  302031  302031
       0  302033  302034  302034       0  302036  302037  302037       0  302039
  302040  302040       0  302042  302043  302043       0  302045  302046  302046
       0  302048  302049  302049       0  302051  302052  302052       0  302054
  302055  302055       0  302057  302058  302058       0  302060  302061  302061
       0  302063  302064  302064       0  302066  302067  302067       0  302069
  302070  302070       0  302072  302073  302073       0  302075  302076  302076
       0  302078  302079  302079       0  302081  302082  302082       0  302084
  302085  302085       0  302087  302088  302088       0  302090  302091  302091
       0  302093  302094  302094       0  302096  302097  302097       0  302099
  302100  302100       0  302102  302103  302103       0  302105  302106  302106
       0  302108  302109  302109       0  302111  302112  302112       0  302114
  302115  302115       0  302117  302118  302118       0  302120  302121  302121
       0  302123  302124  302124       0  302126  302127  302127       0  302129
  302130  302130       0  302132  302133  302133       0  302135  302136  302136
       0  302138  302139  302139       0  302141  302142  302142       0  302144
  302145  302145       0  302147  302148  302148       0  302150  302151  302151
       0  302153  302154  302154       0  302156  302157  302157       0  302159
  302160  302160       0  302162  302163  302163       0  302165  302166  302166
       0  302168  302169  302169       0  302171  302172  302172       0  302174
  302175  302175       0  302177  302178  302178       0  302180  302181  302181
       0  302183  302184  302184       0  302186  302187  302187       0  302189
  302190  302190       0  302192  302193  302193       0  302195  302196  302196
       0  302198  302199  302199       0  302201  302202  302202       0  302204
  302205  302205       0  302207  302208  302208       0  302210  302211  302211
       0  302213  302214  302214       0  302216  302217  302217       0  302219
  302220  302220       0  302222  302223  302223       0  302225  302226  302226
       0  302228  302229  302229       0  302231  302232  302232       0  302234
  302235  302235       0  302237  302238  302238       0  302240  302241  302241
       0  302243  302244  302244       0  302246  302247  302247       0  302249
  302250  302250       0  302252  302253  302253       0  302255  302256  302256
       0  302258  302259  302259       0  302261  302262  302262       0  302264
  302265  302265       0  302267  302268  302268       0  302270  302271  302271
       0  302273  302274  302274       0  302276  302277  302277       0  302279
  302280  302280       0  302282  302283  302283       0  302285  302286  302286
       0  302288  302289  302289       0  302291  302292  302292       0  302294
  302295  302295       0  302297  302298  302298       0  302300  302301  302301
       0  302303  302304  302304       0  302306  302307  302307       0  302309
  302310  302310       0  302312  302313  302313       0  302315  302316  302316
       0  302318  302319  302319       0  302321  302322  302322       0  302324
  302325  302325       0  302327  302328  302328       0  302330  302331  302331
       0  302333  302334  302334       0  302336  302337  302337       0  302339
  302340  302340       0  302342  302343  302343       0  302345  302346  302346
       0  302348  302349  302349       0  302351  302352  302352       0  302354
  302355  302355       0  302357  302358  302358       0  302360  302361  302361
       0  302363  302364  302364       0  302366  302367  302367       0  302369
  302370  302370       0  302372  302373  302373       0  302375  302376  302376
       0  302378  302379  302379       0  302381  302382  302382       0  302384
  302385  302385       0  302387  302388  302388       0  302390  302391  302391
       0  302393  302394  302394       0  302396  302397  302397       0  302399
  302400  302400       0  302402  302403  302403       0  302405  302406  302406
       0  302408  302409  302409       0  302411  302412  302412       0  302414
  302415  302415       0  302417  302418  302418       0  302420  302421  302421
       0  302423  302424  302424       0  302426  302427  302427       0  302429
  302430  302430       0  302432  302433  302433       0  302435  302436  302436
       0  302438  302439  302439       0  302441  302442  302442       0  302444
  302445  302445       0  302447  302448  302448       0  302450  302451  302451
       0  302453  302454  302454       0  302456  302457  302457       0  302459
  302460  302460       0  302462  302463  302463       0  302465  302466  302466
       0  302468  302469  302469       0  302471  302472  302472       0  302474
  302475  302475       0  302477  302478  302478       0  302480  302481  302481
       0  302483  302484  302484       0  302486  302487  302487       0  302489
  302490  302490       0  302492  302493  302493       0  302495  302496  302496
       0  302498  302499  302499       0  302501  302502  302502       0  302504
  302505  302505       0  302507  302508  302508       0  302510  302511  302511
       0  302513  302514  302514       0  302516  302517  302517       0  302519
  302520  302520       0  302522  302523  302523       0  302525  302526  302526
       0  302528  302529  302529       0  302531  302532  302532       0  302534
  302535  302535       0  302537  302538  302538       0  302540  302541  302541
       0  302543  302544  302544       0  302546  302547  302547       0  302549
  302550  302550       0  302552  302553  302553       0  302555  302556  302556
       0  302558  302559  302559       0  302561  302562  302562       0  302564
  302565  302565       0  302567  302568  302568       0  302570  302571  302571
       0  302573  302574  302574       0  302576  302577  302577       0  302579
  302580  302580       0  302582  302583  302583       0  302585  302586  302586
       0  302588  302589  302589       0  302591  302592  302592       0  302594
  302595  302595       0  302597  302598  302598       0  302600  302601  302601
       0  302603  302604  302604       0  302606  302607  302607       0  302609
  302610  302610       0  302612  302613  302613       0  302615  302616  302616
       0  302618  302619  302619       0  302621  302622  302622       0  302624
  302625  302625       0  302627  302628  302628       0  302630  302631  302631
       0  302633  302634  302634       0  302636  302637  302637       0  302639
  302640  302640       0  302642  302643  302643       0  302645  302646  302646
       0  302648  302649  302649       0  302651  302652  302652       0  302654
  302655  302655       0  302657  302658  302658       0  302660  302661  302661
       0  302663  302664  302664       0  302666  302667  302667       0  302669
  302670  302670       0  302672  302673  302673       0  302675  302676  302676
       0  302678  302679  302679       0  302681  302682  302682       0  302684
  302685  302685       0  302687  302688  302688       0  302690  302691  302691
       0  302693  302694  302694       0  302696  302697  302697       0  302699
  302700  302700       0  302702  302703  302703       0  302705  302706  302706
       0  302708  302709  302709       0  302711  302712  302712       0  302714
  302715  302715       0  302717  302718  302718       0  302720  302721  302721
       0  302723  302724  302724       0  302726  302727  302727       0  302729
  302730  302730       0  302732  302733  302733       0  302735  302736  302736
       0  302738  302739  302739       0  302741  302742  302742       0  302744
  302745  302745       0  302747  302748  302748       0  302750  302751  302751
       0  302753  302754  302754       0  302756  302757  302757       0  302759
  302760  302760       0  302762  302763  302763       0  302765  302766  302766
       0  302768  302769  302769       0  302771  302772  302772       0  302774
  302775  302775       0  302777  302778  302778       0  302780  302781  302781
       0  302783  302784  302784       0  302786  302787  302787       0  302789
  302790  302790       0  302792  302793  302793       0  302795  302796  302796
       0  302798  302799  302799       0  302801  302802  302802       0  302804
  302805  302805       0  302807  302808  302808       0  302810  302811  302811
       0  302813  302814  302814       0  302816  302817  302817       0  302819
  302820  302820       0  302822  302823  302823       0  302825  302826  302826
       0  302828  302829  302829       0  302831  302832  302832       0  302834
  302835  302835       0  302837  302838  302838       0  302840  302841  302841
       0  302843  302844  302844       0  302846  302847  302847       0  302849
  302850  302850       0  302852  302853  302853       0  302855  302856  302856
       0  302858  302859  302859       0  302861  302862  302862       0  302864
  302865  302865       0  302867  302868  302868       0  302870  302871  302871
       0  302873  302874  302874       0  302876  302877  302877       0  302879
  302880  302880       0  302882  302883  302883       0  302885  302886  302886
       0  302888  302889  302889       0  302891  302892  302892       0  302894
  302895  302895       0  302897  302898  302898       0  302900  302901  302901
       0  302903  302904  302904       0  302906  302907  302907       0  302909
  302910  302910       0  302912  302913  302913       0  302915  302916  302916
       0  302918  302919  302919       0  302921  302922  302922       0  302924
  302925  302925       0  302927  302928  302928       0  302930  302931  302931
       0  302933  302934  302934       0  302936  302937  302937       0  302939
  302940  302940       0  302942  302943  302943       0  302945  302946  302946
       0  302948  302949  302949       0  302951  302952  302952       0  302954
  302955  302955       0  302957  302958  302958       0  302960  302961  302961
       0  302963  302964  302964       0  302966  302967  302967       0  302969
  302970  302970       0  302972  302973  302973       0  302975  302976  302976
       0  302978  302979  302979       0  302981  302982  302982       0  302984
  302985  302985       0  302987  302988  302988       0  302990  302991  302991
       0  302993  302994  302994       0  302996  302997  302997       0  302999
  303000  303000       0  303002  303003  303003       0  303005  303006  303006
       0  303008  303009  303009       0  303011  303012  303012       0  303014
  303015  303015       0  303017  303018  303018       0  303020  303021  303021
       0  303023  303024  303024       0  303026  303027  303027       0  303029
  303030  303030       0  303032  303033  303033       0  303035  303036  303036
       0  303038  303039  303039       0  303041  303042  303042       0  303044
  303045  303045       0  303047  303048  303048       0  303050  303051  303051
       0  303053  303054  303054       0  303056  303057  303057       0  303059
  303060  303060       0  303062  303063  303063       0  303065  303066  303066
       0  303068  303069  303069       0  303071  303072  303072       0  303074
  303075  303075       0  303077  303078  303078       0  303080  303081  303081
       0  303083  303084  303084       0  303086  303087  303087       0  303089
  303090  303090       0  303092  303093  303093       0  303095  303096  303096
       0  303098  303099  303099       0  303101  303102  303102       0  303104
  303105  303105       0  303107  303108  303108       0  303110  303111  303111
       0  303113  303114  303114       0  303116  303117  303117       0  303119
  303120  303120       0  303122  303123  303123       0  303125  303126  303126
       0  303128  303129  303129       0  303131  303132  303132       0  303134
  303135  303135       0  303137  303138  303138       0  303140  303141  303141
       0  303143  303144  303144       0  303146  303147  303147       0  303149
  303150  303150       0  303152  303153  303153       0  303155  303156  303156
       0  303158  303159  303159       0  303161  303162  303162       0  303164
  303165  303165       0  303167  303168  303168       0  303170  303171  303171
       0  303173  303174  303174       0  303176  303177  303177       0  303179
  303180  303180       0  303182  303183  303183       0  303185  303186  303186
       0  303188  303189  303189       0  303191  303192  303192       0  303194
  303195  303195       0  303197  303198  303198       0  303200  303201  303201
       0  303203  303204  303204       0  303206  303207  303207       0  303209
  303210  303210       0  303212  303213  303213       0  303215  303216  303216
       0  303218  303219  303219       0  303221  303222  303222       0  303224
  303225  303225       0  303227  303228  303228       0  303230  303231  303231
       0  303233  303234  303234       0  303236  303237  303237       0  303239
  303240  303240       0  303242  303243  303243       0  303245  303246  303246
       0  303248  303249  303249       0  303251  303252  303252       0  303254
  303255  303255       0  303257  303258  303258       0  303260  303261  303261
       0  303263  303264  303264       0  303266  303267  303267       0  303269
  303270  303270       0  303272  303273  303273       0  303275  303276  303276
       0  303278  303279  303279       0  303281  303282  303282       0  303284
  303285  303285       0  303287  303288  303288       0  303290  303291  303291
       0  303293  303294  303294       0  303296  303297  303297       0  303299
  303300  303300       0  303302  303303  303303       0  303305  303306  303306
       0  303308  303309  303309       0  303311  303312  303312       0  303314
  303315  303315       0  303317  303318  303318       0  303320  303321  303321
       0  303323  303324  303324       0  303326  303327  303327       0  303329
  303330  303330       0  303332  303333  303333       0  303335  303336  303336
       0  303338  303339  303339       0  303341  303342  303342       0  303344
  303345  303345       0  303347  303348  303348       0  303350  303351  303351
       0  303353  303354  303354       0  303356  303357  303357       0  303359
  303360  303360       0  303362  303363  303363       0  303365  303366  303366
       0  303368  303369  303369       0  303371  303372  303372       0  303374
  303375  303375       0  303377  303378  303378       0  303380  303381  303381
       0  303383  303384  303384       0  303386  303387  303387       0  303389
  303390  303390       0  303392  303393  303393       0  303395  303396  303396
       0  303398  303399  303399       0  303401  303402  303402       0  303404
  303405  303405       0  303407  303408  303408       0  303410  303411  303411
       0  303413  303414  303414       0  303416  303417  303417       0  303419
  303420  303420       0  303422  303423  303423       0  303425  303426  303426
       0  303428  303429  303429       0  303431  303432  303432       0  303434
  303435  303435       0  303437  303438  303438       0  303440  303441  303441
       0  303443  303444  303444       0  303446  303447  303447       0  303449
  303450  303450       0  303452  303453  303453       0  303455  303456  303456
       0  303458  303459  303459       0  303461  303462  303462       0  303464
  303465  303465       0  303467  303468  303468       0  303470  303471  303471
       0  303473  303474  303474       0  303476  303477  303477       0  303479
  303480  303480       0  303482  303483  303483       0  303485  303486  303486
       0  303488  303489  303489       0  303491  303492  303492       0  303494
  303495  303495       0  303497  303498  303498       0  303500  303501  303501
       0  303503  303504  303504       0  303506  303507  303507       0  303509
  303510  303510       0  303512  303513  303513       0  303515  303516  303516
       0  303518  303519  303519       0  303521  303522  303522       0  303524
  303525  303525       0  303527  303528  303528       0  303530  303531  303531
       0  303533  303534  303534       0  303536  303537  303537       0  303539
  303540  303540       0  303542  303543  303543       0  303545  303546  303546
       0  303548  303549  303549       0  303551  303552  303552       0  303554
  303555  303555       0  303557  303558  303558       0  303560  303561  303561
       0  303563  303564  303564       0  303566  303567  303567       0  303569
  303570  303570       0  303572  303573  303573       0  303575  303576  303576
       0  303578  303579  303579       0  303581  303582  303582       0  303584
  303585  303585       0  303587  303588  303588       0  303590  303591  303591
       0  303593  303594  303594       0  303596  303597  303597       0  303599
  303600  303600       0  303602  303603  303603       0  303605  303606  303606
       0  303608  303609  303609       0  303611  303612  303612       0  303614
  303615  303615       0  303617  303618  303618       0  303620  303621  303621
       0  303623  303624  303624       0  303626  303627  303627       0  303629
  303630  303630       0  303632  303633  303633       0  303635  303636  303636
       0  303638  303639  303639       0  303641  303642  303642       0  303644
  303645  303645       0  303647  303648  303648       0  303650  303651  303651
       0  303653  303654  303654       0  303656  303657  303657       0  303659
  303660  303660       0  303662  303663  303663       0  303665  303666  303666
       0  303668  303669  303669       0  303671  303672  303672       0  303674
  303675  303675       0  303677  303678  303678       0  303680  303681  303681
       0  303683  303684  303684       0  303686  303687  303687       0  303689
  303690  303690       0  303692  303693  303693       0  303695  303696  303696
       0  303698  303699  303699       0  303701  303702  303702       0  303704
  303705  303705       0  303707  303708  303708       0  303710  303711  303711
       0  303713  303714  303714       0  303716  303717  303717       0  303719
  303720  303720       0  303722  303723  303723       0  303725  303726  303726
       0  303728  303729  303729       0  303731  303732  303732       0  303734
  303735  303735       0  303737  303738  303738       0  303740  303741  303741
       0  303743  303744  303744       0  303746  303747  303747       0  303749
  303750  303750       0  303752  303753  303753       0  303755  303756  303756
       0  303758  303759  303759       0  303761  303762  303762       0  303764
  303765  303765       0  303767  303768  303768       0  303770  303771  303771
       0  303773  303774  303774       0  303776  303777  303777       0  303779
  303780  303780       0  303782  303783  303783       0  303785  303786  303786
       0  303788  303789  303789       0  303791  303792  303792       0  303794
  303795  303795       0  303797  303798  303798       0  303800  303801  303801
       0  303803  303804  303804       0  303806  303807  303807       0  303809
  303810  303810       0  303812  303813  303813       0  303815  303816  303816
       0  303818  303819  303819       0  303821  303822  303822       0  303824
  303825  303825       0  303827  303828  303828       0  303830  303831  303831
       0  303833  303834  303834       0  303836  303837  303837       0  303839
  303840  303840       0  303842  303843  303843       0  303845  303846  303846
       0  303848  303849  303849       0  303851  303852  303852       0  303854
  303855  303855       0  303857  303858  303858       0  303860  303861  303861
       0  303863  303864  303864       0  303866  303867  303867       0  303869
  303870  303870       0  303872  303873  303873       0  303875  303876  303876
       0  303878  303879  303879       0  303881  303882  303882       0  303884
  303885  303885       0  303887  303888  303888       0  303890  303891  303891
       0  303893  303894  303894       0  303896  303897  303897       0  303899
  303900  303900       0  303902  303903  303903       0  303905  303906  303906
       0  303908  303909  303909       0  303911  303912  303912       0  303914
  303915  303915       0  303917  303918  303918       0  303920  303921  303921
       0  303923  303924  303924       0  303926  303927  303927       0  303929
  303930  303930       0  303932  303933  303933       0  303935  303936  303936
       0  303938  303939  303939       0  303941  303942  303942       0  303944
  303945  303945       0  303947  303948  303948       0  303950  303951  303951
       0  303953  303954  303954       0  303956  303957  303957       0  303959
  303960  303960       0  303962  303963  303963       0  303965  303966  303966
       0  303968  303969  303969       0  303971  303972  303972       0  303974
  303975  303975       0  303977  303978  303978       0  303980  303981  303981
       0  303983  303984  303984       0  303986  303987  303987       0  303989
  303990  303990       0  303992  303993  303993       0  303995  303996  303996
       0  303998  303999  303999       0  304001  304002  304002       0  304004
  304005  304005       0  304007  304008  304008       0  304010  304011  304011
       0  304013  304014  304014       0  304016  304017  304017       0  304019
  304020  304020       0  304022  304023  304023       0  304025  304026  304026
       0  304028  304029  304029       0  304031  304032  304032       0  304034
  304035  304035       0  304037  304038  304038       0  304040  304041  304041
       0  304043  304044  304044       0  304046  304047  304047       0  304049
  304050  304050       0  304052  304053  304053       0  304055  304056  304056
       0  304058  304059  304059       0  304061  304062  304062       0  304064
  304065  304065       0  304067  304068  304068       0  304070  304071  304071
       0  304073  304074  304074       0  304076  304077  304077       0  304079
  304080  304080       0  304082  304083  304083       0  304085  304086  304086
       0  304088  304089  304089       0  304091  304092  304092       0  304094
  304095  304095       0  304097  304098  304098       0  304100  304101  304101
       0  304103  304104  304104       0  304106  304107  304107       0  304109
  304110  304110       0  304112  304113  304113       0  304115  304116  304116
       0  304118  304119  304119       0  304121  304122  304122       0  304124
  304125  304125       0  304127  304128  304128       0  304130  304131  304131
       0  304133  304134  304134       0  304136  304137  304137       0  304139
  304140  304140       0  304142  304143  304143       0  304145  304146  304146
       0  304148  304149  304149       0  304151  304152  304152       0  304154
  304155  304155       0  304157  304158  304158       0  304160  304161  304161
       0  304163  304164  304164       0  304166  304167  304167       0  304169
  304170  304170       0  304172  304173  304173       0  304175  304176  304176
       0  304178  304179  304179       0  304181  304182  304182       0  304184
  304185  304185       0  304187  304188  304188       0  304190  304191  304191
       0  304193  304194  304194       0  304196  304197  304197       0  304199
  304200  304200       0  304202  304203  304203       0  304205  304206  304206
       0  304208  304209  304209       0  304211  304212  304212       0  304214
  304215  304215       0  304217  304218  304218       0  304220  304221  304221
       0  304223  304224  304224       0  304226  304227  304227       0  304229
  304230  304230       0  304232  304233  304233       0  304235  304236  304236
       0  304238  304239  304239       0  304241  304242  304242       0  304244
  304245  304245       0  304247  304248  304248       0  304250  304251  304251
       0  304253  304254  304254       0  304256  304257  304257       0  304259
  304260  304260       0  304262  304263  304263       0  304265  304266  304266
       0  304268  304269  304269       0  304271  304272  304272       0  304274
  304275  304275       0  304277  304278  304278       0  304280  304281  304281
       0  304283  304284  304284       0  304286  304287  304287       0  304289
  304290  304290       0  304292  304293  304293       0  304295  304296  304296
       0  304298  304299  304299       0  304301  304302  304302       0  304304
  304305  304305       0  304307  304308  304308       0  304310  304311  304311
       0  304313  304314  304314       0  304316  304317  304317       0  304319
  304320  304320       0  304322  304323  304323       0  304325  304326  304326
       0  304328  304329  304329       0  304331  304332  304332       0  304334
  304335  304335       0  304337  304338  304338       0  304340  304341  304341
       0  304343  304344  304344       0  304346  304347  304347       0  304349
  304350  304350       0  304352  304353  304353       0  304355  304356  304356
       0  304358  304359  304359       0  304361  304362  304362       0  304364
  304365  304365       0  304367  304368  304368       0  304370  304371  304371
       0  304373  304374  304374       0  304376  304377  304377       0  304379
  304380  304380       0  304382  304383  304383       0  304385  304386  304386
       0  304388  304389  304389       0  304391  304392  304392       0  304394
  304395  304395       0  304397  304398  304398       0  304400  304401  304401
       0  304403  304404  304404       0  304406  304407  304407       0  304409
  304410  304410       0  304412  304413  304413       0  304415  304416  304416
       0  304418  304419  304419       0  304421  304422  304422       0  304424
  304425  304425       0  304427  304428  304428       0  304430  304431  304431
       0  304433  304434  304434       0  304436  304437  304437       0  304439
  304440  304440       0  304442  304443  304443       0  304445  304446  304446
       0  304448  304449  304449       0  304451  304452  304452       0  304454
  304455  304455       0  304457  304458  304458       0  304460  304461  304461
       0  304463  304464  304464       0  304466  304467  304467       0  304469
  304470  304470       0  304472  304473  304473       0  304475  304476  304476
       0  304478  304479  304479       0  304481  304482  304482       0  304484
  304485  304485       0  304487  304488  304488       0  304490  304491  304491
       0  304493  304494  304494       0  304496  304497  304497       0  304499
  304500  304500       0  304502  304503  304503       0  304505  304506  304506
       0  304508  304509  304509       0  304511  304512  304512       0  304514
  304515  304515       0  304517  304518  304518       0  304520  304521  304521
       0  304523  304524  304524       0  304526  304527  304527       0  304529
  304530  304530       0  304532  304533  304533       0  304535  304536  304536
       0  304538  304539  304539       0  304541  304542  304542       0  304544
  304545  304545       0  304547  304548  304548       0  304550  304551  304551
       0  304553  304554  304554       0  304556  304557  304557       0  304559
  304560  304560       0  304562  304563  304563       0  304565  304566  304566
       0  304568  304569  304569       0  304571  304572  304572       0  304574
  304575  304575       0  304577  304578  304578       0  304580  304581  304581
       0  304583  304584  304584       0  304586  304587  304587       0  304589
  304590  304590       0  304592  304593  304593       0  304595  304596  304596
       0  304598  304599  304599       0  304601  304602  304602       0  304604
  304605  304605       0  304607  304608  304608       0  304610  304611  304611
       0  304613  304614  304614       0  304616  304617  304617       0  304619
  304620  304620       0  304622  304623  304623       0  304625  304626  304626
       0  304628  304629  304629       0  304631  304632  304632       0  304634
  304635  304635       0  304637  304638  304638       0  304640  304641  304641
       0  304643  304644  304644       0  304646  304647  304647       0  304649
  304650  304650       0  304652  304653  304653       0  304655  304656  304656
       0  304658  304659  304659       0  304661  304662  304662       0  304664
  304665  304665       0  304667  304668  304668       0  304670  304671  304671
       0  304673  304674  304674       0  304676  304677  304677       0  304679
  304680  304680       0  304682  304683  304683       0  304685  304686  304686
       0  304688  304689  304689       0  304691  304692  304692       0  304694
  304695  304695       0  304697  304698  304698       0  304700  304701  304701
       0  304703  304704  304704       0  304706  304707  304707       0  304709
  304710  304710       0  304712  304713  304713       0  304715  304716  304716
       0  304718  304719  304719       0  304721  304722  304722       0  304724
  304725  304725       0  304727  304728  304728       0  304730  304731  304731
       0  304733  304734  304734       0  304736  304737  304737       0  304739
  304740  304740       0  304742  304743  304743       0  304745  304746  304746
       0  304748  304749  304749       0  304751  304752  304752       0  304754
  304755  304755       0  304757  304758  304758       0  304760  304761  304761
       0  304763  304764  304764       0  304766  304767  304767       0  304769
  304770  304770       0  304772  304773  304773       0  304775  304776  304776
       0  304778  304779  304779       0  304781  304782  304782       0  304784
  304785  304785       0  304787  304788  304788       0  304790  304791  304791
       0  304793  304794  304794       0  304796  304797  304797       0  304799
  304800  304800       0  304802  304803  304803       0  304805  304806  304806
       0  304808  304809  304809       0  304811  304812  304812       0  304814
  304815  304815       0  304817  304818  304818       0  304820  304821  304821
       0  304823  304824  304824       0  304826  304827  304827       0  304829
  304830  304830       0  304832  304833  304833       0  304835  304836  304836
       0  304838  304839  304839       0  304841  304842  304842       0  304844
  304845  304845       0  304847  304848  304848       0  304850  304851  304851
       0  304853  304854  304854       0  304856  304857  304857       0  304859
  304860  304860       0  304862  304863  304863       0  304865  304866  304866
       0  304868  304869  304869       0  304871  304872  304872       0  304874
  304875  304875       0  304877  304878  304878       0  304880  304881  304881
       0  304883  304884  304884       0  304886  304887  304887       0  304889
  304890  304890       0  304892  304893  304893       0  304895  304896  304896
       0  304898  304899  304899       0  304901  304902  304902       0  304904
  304905  304905       0  304907  304908  304908       0  304910  304911  304911
       0  304913  304914  304914       0  304916  304917  304917       0  304919
  304920  304920       0  304922  304923  304923       0  304925  304926  304926
       0  304928  304929  304929       0  304931  304932  304932       0  304934
  304935  304935       0  304937  304938  304938       0  304940  304941  304941
       0  304943  304944  304944       0  304946  304947  304947       0  304949
  304950  304950       0  304952  304953  304953       0  304955  304956  304956
       0  304958  304959  304959       0  304961  304962  304962       0  304964
  304965  304965       0  304967  304968  304968       0  304970  304971  304971
       0  304973  304974  304974       0  304976  304977  304977       0  304979
  304980  304980       0  304982  304983  304983       0  304985  304986  304986
       0  304988  304989  304989       0  304991  304992  304992       0  304994
  304995  304995       0  304997  304998  304998       0  305000  305001  305001
       0  305003  305004  305004       0  305006  305007  305007       0  305009
  305010  305010       0  305012  305013  305013       0  305015  305016  305016
       0  305018  305019  305019       0  305021  305022  305022       0  305024
  305025  305025       0  305027  305028  305028       0  305030  305031  305031
       0  305033  305034  305034       0  305036  305037  305037       0  305039
  305040  305040       0  305042  305043  305043       0  305045  305046  305046
       0  305048  305049  305049       0  305051  305052  305052       0  305054
  305055  305055       0  305057  305058  305058       0  305060  305061  305061
       0  305063  305064  305064       0  305066  305067  305067       0  305069
  305070  305070       0  305072  305073  305073       0  305075  305076  305076
       0  305078  305079  305079       0  305081  305082  305082       0  305084
  305085  305085       0  305087  305088  305088       0  305090  305091  305091
       0  305093  305094  305094       0  305096  305097  305097       0  305099
  305100  305100       0  305102  305103  305103       0  305105  305106  305106
       0  305108  305109  305109       0  305111  305112  305112       0  305114
  305115  305115       0  305117  305118  305118       0  305120  305121  305121
       0  305123  305124  305124       0  305126  305127  305127       0  305129
  305130  305130       0  305132  305133  305133       0  305135  305136  305136
       0  305138  305139  305139       0  305141  305142  305142       0  305144
  305145  305145       0  305147  305148  305148       0  305150  305151  305151
       0  305153  305154  305154       0  305156  305157  305157       0  305159
  305160  305160       0  305162  305163  305163       0  305165  305166  305166
       0  305168  305169  305169       0  305171  305172  305172       0  305174
  305175  305175       0  305177  305178  305178       0  305180  305181  305181
       0  305183  305184  305184       0  305186  305187  305187       0  305189
  305190  305190       0  305192  305193  305193       0  305195  305196  305196
       0  305198  305199  305199       0  305201  305202  305202       0  305204
  305205  305205       0  305207  305208  305208       0  305210  305211  305211
       0  305213  305214  305214       0  305216  305217  305217       0  305219
  305220  305220       0  305222  305223  305223       0  305225  305226  305226
       0  305228  305229  305229       0  305231  305232  305232       0  305234
  305235  305235       0  305237  305238  305238       0  305240  305241  305241
       0  305243  305244  305244       0  305246  305247  305247       0  305249
  305250  305250       0  305252  305253  305253       0  305255  305256  305256
       0  305258  305259  305259       0  305261  305262  305262       0  305264
  305265  305265       0  305267  305268  305268       0  305270  305271  305271
       0  305273  305274  305274       0  305276  305277  305277       0  305279
  305280  305280       0  305282  305283  305283       0  305285  305286  305286
       0  305288  305289  305289       0  305291  305292  305292       0  305294
  305295  305295       0  305297  305298  305298       0  305300  305301  305301
       0  305303  305304  305304       0  305306  305307  305307       0  305309
  305310  305310       0  305312  305313  305313       0  305315  305316  305316
       0  305318  305319  305319       0  305321  305322  305322       0  305324
  305325  305325       0  305327  305328  305328       0  305330  305331  305331
       0  305333  305334  305334       0  305336  305337  305337       0  305339
  305340  305340       0  305342  305343  305343       0  305345  305346  305346
       0  305348  305349  305349       0  305351  305352  305352       0  305354
  305355  305355       0  305357  305358  305358       0  305360  305361  305361
       0  305363  305364  305364       0  305366  305367  305367       0  305369
  305370  305370       0  305372  305373  305373       0  305375  305376  305376
       0  305378  305379  305379       0  305381  305382  305382       0  305384
  305385  305385       0  305387  305388  305388       0  305390  305391  305391
       0  305393  305394  305394       0  305396  305397  305397       0  305399
  305400  305400       0  305402  305403  305403       0  305405  305406  305406
       0  305408  305409  305409       0  305411  305412  305412       0  305414
  305415  305415       0  305417  305418  305418       0  305420  305421  305421
       0  305423  305424  305424       0  305426  305427  305427       0  305429
  305430  305430       0  305432  305433  305433       0  305435  305436  305436
       0  305438  305439  305439       0  305441  305442  305442       0  305444
  305445  305445       0  305447  305448  305448       0  305450  305451  305451
       0  305453  305454  305454       0  305456  305457  305457       0  305459
  305460  305460       0  305462  305463  305463       0  305465  305466  305466
       0  305468  305469  305469       0  305471  305472  305472       0  305474
  305475  305475       0  305477  305478  305478       0  305480  305481  305481
       0  305483  305484  305484       0  305486  305487  305487       0  305489
  305490  305490       0  305492  305493  305493       0  305495  305496  305496
       0  305498  305499  305499       0  305501  305502  305502       0  305504
  305505  305505       0  305507  305508  305508       0  305510  305511  305511
       0  305513  305514  305514       0  305516  305517  305517       0  305519
  305520  305520       0  305522  305523  305523       0  305525  305526  305526
       0  305528  305529  305529       0  305531  305532  305532       0  305534
  305535  305535       0  305537  305538  305538       0  305540  305541  305541
       0  305543  305544  305544       0  305546  305547  305547       0  305549
  305550  305550       0  305552  305553  305553       0  305555  305556  305556
       0  305558  305559  305559       0  305561  305562  305562       0  305564
  305565  305565       0  305567  305568  305568       0  305570  305571  305571
       0  305573  305574  305574       0  305576  305577  305577       0  305579
  305580  305580       0  305582  305583  305583       0  305585  305586  305586
       0  305588  305589  305589       0  305591  305592  305592       0  305594
  305595  305595       0  305597  305598  305598       0  305600  305601  305601
       0  305603  305604  305604       0  305606  305607  305607       0  305609
  305610  305610       0  305612  305613  305613       0  305615  305616  305616
       0  305618  305619  305619       0  305621  305622  305622       0  305624
  305625  305625       0  305627  305628  305628       0  305630  305631  305631
       0  305633  305634  305634       0  305636  305637  305637       0  305639
  305640  305640       0  305642  305643  305643       0  305645  305646  305646
       0  305648  305649  305649       0  305651  305652  305652       0  305654
  305655  305655       0  305657  305658  305658       0  305660  305661  305661
       0  305663  305664  305664       0  305666  305667  305667       0  305669
  305670  305670       0  305672  305673  305673       0  305675  305676  305676
       0  305678  305679  305679       0  305681  305682  305682       0  305684
  305685  305685       0  305687  305688  305688       0  305690  305691  305691
       0  305693  305694  305694       0  305696  305697  305697       0  305699
  305700  305700       0  305702  305703  305703       0  305705  305706  305706
       0  305708  305709  305709       0  305711  305712  305712       0  305714
  305715  305715       0  305717  305718  305718       0  305720  305721  305721
       0  305723  305724  305724       0  305726  305727  305727       0  305729
  305730  305730       0  305732  305733  305733       0  305735  305736  305736
       0  305738  305739  305739       0  305741  305742  305742       0  305744
  305745  305745       0  305747  305748  305748       0  305750  305751  305751
       0  305753  305754  305754       0  305756  305757  305757       0  305759
  305760  305760       0  305762  305763  305763       0  305765  305766  305766
       0  305768  305769  305769       0  305771  305772  305772       0  305774
  305775  305775       0  305777  305778  305778       0  305780  305781  305781
       0  305783  305784  305784       0  305786  305787  305787       0  305789
  305790  305790       0  305792  305793  305793       0  305795  305796  305796
       0  305798  305799  305799       0  305801  305802  305802       0  305804
  305805  305805       0  305807  305808  305808       0  305810  305811  305811
       0  305813  305814  305814       0  305816  305817  305817       0  305819
  305820  305820       0  305822  305823  305823       0  305825  305826  305826
       0  305828  305829  305829       0  305831  305832  305832       0  305834
  305835  305835       0  305837  305838  305838       0  305840  305841  305841
       0  305843  305844  305844       0  305846  305847  305847       0  305849
  305850  305850       0  305852  305853  305853       0  305855  305856  305856
       0  305858  305859  305859       0  305861  305862  305862       0  305864
  305865  305865       0  305867  305868  305868       0  305870  305871  305871
       0  305873  305874  305874       0  305876  305877  305877       0  305879
  305880  305880       0  305882  305883  305883       0  305885  305886  305886
       0  305888  305889  305889       0  305891  305892  305892       0  305894
  305895  305895       0  305897  305898  305898       0  305900  305901  305901
       0  305903  305904  305904       0  305906  305907  305907       0  305909
  305910  305910       0  305912  305913  305913       0  305915  305916  305916
       0  305918  305919  305919       0  305921  305922  305922       0  305924
  305925  305925       0  305927  305928  305928       0  305930  305931  305931
       0  305933  305934  305934       0  305936  305937  305937       0  305939
  305940  305940       0  305942  305943  305943       0  305945  305946  305946
       0  305948  305949  305949       0  305951  305952  305952       0  305954
  305955  305955       0  305957  305958  305958       0  305960  305961  305961
       0  305963  305964  305964       0  305966  305967  305967       0  305969
  305970  305970       0  305972  305973  305973       0  305975  305976  305976
       0  305978  305979  305979       0  305981  305982  305982       0  305984
  305985  305985       0  305987  305988  305988       0  305990  305991  305991
       0  305993  305994  305994       0  305996  305997  305997       0  305999
  306000  306000       0  306002  306003  306003       0  306005  306006  306006
       0  306008  306009  306009       0  306011  306012  306012       0  306014
  306015  306015       0  306017  306018  306018       0  306020  306021  306021
       0  306023  306024  306024       0  306026  306027  306027       0  306029
  306030  306030       0  306032  306033  306033       0  306035  306036  306036
       0  306038  306039  306039       0  306041  306042  306042       0  306044
  306045  306045       0  306047  306048  306048       0  306050  306051  306051
       0  306053  306054  306054       0  306056  306057  306057       0  306059
  306060  306060       0  306062  306063  306063       0  306065  306066  306066
       0  306068  306069  306069       0  306071  306072  306072       0  306074
  306075  306075       0  306077  306078  306078       0  306080  306081  306081
       0  306083  306084  306084       0  306086  306087  306087       0  306089
  306090  306090       0  306092  306093  306093       0  306095  306096  306096
       0  306098  306099  306099       0  306101  306102  306102       0  306104
  306105  306105       0  306107  306108  306108       0  306110  306111  306111
       0  306113  306114  306114       0  306116  306117  306117       0  306119
  306120  306120       0  306122  306123  306123       0  306125  306126  306126
       0  306128  306129  306129       0  306131  306132  306132       0  306134
  306135  306135       0  306137  306138  306138       0  306140  306141  306141
       0  306143  306144  306144       0  306146  306147  306147       0  306149
  306150  306150       0  306152  306153  306153       0  306155  306156  306156
       0  306158  306159  306159       0  306161  306162  306162       0  306164
  306165  306165       0  306167  306168  306168       0  306170  306171  306171
       0  306173  306174  306174       0  306176  306177  306177       0  306179
  306180  306180       0  306182  306183  306183       0  306185  306186  306186
       0  306188  306189  306189       0  306191  306192  306192       0  306194
  306195  306195       0  306197  306198  306198       0  306200  306201  306201
       0  306203  306204  306204       0  306206  306207  306207       0  306209
  306210  306210       0  306212  306213  306213       0  306215  306216  306216
       0  306218  306219  306219       0  306221  306222  306222       0  306224
  306225  306225       0  306227  306228  306228       0  306230  306231  306231
       0  306233  306234  306234       0  306236  306237  306237       0  306239
  306240  306240       0  306242  306243  306243       0  306245  306246  306246
       0  306248  306249  306249       0  306251  306252  306252       0  306254
  306255  306255       0
%FLAG HBOND_ACOEF                                                               
%FORMAT(5E16.8)                                                                 
  0.00000000E+00
%FLAG HBOND_BCOEF                                                               
%FORMAT(5E16.8)                                                                 
  0.00000000E+00
%FLAG HBCUT                                                                     
%FORMAT(5E16.8)                                                                 
  0.00000000E+00
%FLAG AMBER_ATOM_TYPE                                                           
%FORMAT(20a4)                                                                   
N3  H   H   H   CX  HP  CT  HC  HC  HC  C   O   N   H   CX  H1  CT  HC  HC  HC  
C   O   N   H   CX  H1  C8  HC  HC  C8  HC  HC  C8  HC  HC  C8  HP  HP  N3  H   
H   H   C   O   N   H   CX  H1  2C  HC  HC  CO  O2  O2  C   O   N   H   CX  H1  
3C  HC  CT  HC  HC  HC  CT  HC  HC  HC  C   O   N   H   CX  H1  C8  HC  HC  C8  
HC  HC  C8  HC  HC  C8  HP  HP  N3  H   H   H   C   O   N   H   CX  H1  CT  HC  
HC  CA  CA  HA  CA  HA  CA  HA  CA  HA  CA  HA  C   O   N   H   CX  H1  H1  C   
O   N   H   CX  H1  CT  HC  HC  HC  C   O   N   H   CX  H1  2C  HC  HC  CO  O2  
O2  C   O   N   H   CX  H1  CT  HC  HC  HC  C   O   N   H   CX  H1  C8  HC  HC  
C8  HC  HC  C8  H1  H1  N2  H   CA  N2  H   H   N2  H   H   C   O   N   H   CX  
H1  CT  HC  HC  HC  C   O   N   H   CX  H1  2C  HC  HC  3C  HC  CT  HC  HC  HC  
CT  HC  HC  HC  C   O   N   H   CX  H1  2C  HC  HC  2C  H1  H1  S   CT  H1  H1  
H1  C   O   N   H   CX  H1  2C  HC  HC  3C  HC  CT  HC  HC  HC  CT  HC  HC  HC  
C   O   N   H   CX  H1  2C  HC  HC  2C  HC  HC  C   O   N   H   H   C   O   N   
H   CX  H1  H1  C   O   N   H   CX  H1  3C  HC  CT  HC  HC  HC  CT  HC  HC  HC  
C   O   N   H   CX  H1  2C  HC  HC  CO  O2  O2  C   O   N   H   CX  H1  2C  HC  
HC  3C  HC  CT  HC  HC  HC  CT  HC  HC  HC  C   O   N   H   CX  H1  2C  HC  HC  
3C  HC  CT  HC  HC  HC  CT  HC  HC  HC  C   O   N   H   CX  H1  CT  HC  HC  HC  
C   O   N   H   CX  H1  2C  HC  HC  CO  O2  O2  C   O   N   H   CX  H1  CT  HC  
HC  HC  C   O   N   H   CX  H1  3C  HC  CT  HC  HC  HC  CT  HC  HC  HC  C   O   
N   H   CX  H1  CT  HC  HC  HC  C   O   N   H   CX  H1  3C  HC  CT  HC  HC  HC  
CT  HC  HC  HC  C   O   N   H   CX  H1  3C  H1  CT  HC  HC  HC  OH  HO  C   O   
N   H   CX  H1  2C  HC  HC  2C  H1  H1  S   CT  H1  H1  H1  C   O   N   H   CX  
H1  H1  C   O   N   CT  H1  H1  CT  HC  HC  CT  HC  HC  CX  H1  C   O   N   H   
CX  H1  C8  HC  HC  C8  HC  HC  C8  HC  HC  C8  HP  HP  N3  H   H   H   C   O   
N   H   CX  H1  H1  C   O   N   H   CX  H1  C8  HC  HC  C8  HC  HC  C8  H1  H1  
N2  H   CA  N2  H   H   N2  H   H   C   O   N   H   CX  H1  3C  H1  CT  HC  HC  
HC  OH  HO  C   O   N   H   CX  H1  3C  HC  CT  HC  HC  HC  CT  HC  HC  HC  C   
O   N   H   CX  H1  3C  HC  CT  HC  HC  HC  2C  HC  HC  CT  HC  HC  HC  C   O   
N   H   CX  H1  3C  HC  CT  HC  HC  HC  2C  HC  HC  CT  HC  HC  HC  C   O   N   
H   CX  H1  2C  HC  HC  2C  HC  HC  CO  O2  O2  C   O   N   H   CX  H1  2C  HC  
HC  2C  HC  HC  C   O   N   H   H   C   O   N   H   CX  H1  2C  H1  H1  OH  HO  
C   O   N   H   CX  H1  CT  HC  HC  C*  CW  H4  NA  H   CN  CA  HA  CA  HA  CA  
HA  CA  HA  CB  C   O   N   H   CX  H1  H1  C   O   N   H   CX  H1  2C  H1  H1  
OH  HO  C   O   N   CT  H1  H1  CT  HC  HC  CT  HC  HC  CX  H1  C   O   N   H   
CX  H1  C8  HC  HC  C8  HC  HC  C8  HC  HC  C8  HP  HP  N3  H   H   H   C   O   
N   H   CX  H1  3C  HC  CT  HC  HC  HC  CT  HC  HC  HC  C   O   N   H   CX  H1  
3C  H1  CT  HC  HC  HC  OH  HO  C   O   N   H   CX  H1  C8  HC  HC  C8  HC  HC  
C8  HC  HC  C8  HP  HP  N3  H   H   H   C   O   N   H   CX  H1  2C  HC  HC  CO  
O2  O2  C   O   N   H   CX  H1  H1  C   O   N   H   CX  H1  3C  HC  CT  HC  HC  
HC  CT  HC  HC  HC  C   O   N   H   CX  H1  3C  H1  CT  HC  HC  HC  OH  HO  C   
O   N   H   CX  H1  3C  HC  CT  HC  HC  HC  CT  HC  HC  HC  C   O   N   H   CX  
H1  CT  HC  HC  HC  C   O   N   H   CX  H1  C8  HC  HC  C8  HC  HC  C8  HC  HC  
C8  HP  HP  N3  H   H   H   C   O   N   H   CX  H1  2C  H1  H1  OH  HO  C   O   
N   H   CX  H1  3C  HC  CT  HC  HC  HC  2C  HC  HC  CT  HC  HC  HC  C   O   N   
H   CX  H1  2C  HC  HC  CO  O2  O2  C   O   N   H   CX  H1  2C  HC  HC  3C  HC  
CT  HC  HC  HC  CT  HC  HC  HC  C   O   N   H   CX  H1  C8  HC  HC  C8  HC  HC  
C8  HC  HC  C8  HP  HP  N3  H   H   H   C   O   N   H   CX  H1  2C  HC  HC  CO  
O2  O2  C   O   N   H   CX  H1  C8  HC  HC  C8  HC  HC  C8  HC  HC  C8  HP  HP  
N3  H   H   H   C   O   N   H   CX  H1  CT  HC  HC  CA  CA  HA  CA  HA  C   OH  
HO  CA  HA  CA  HA  C   O   N   H   CX  H1  C8  HC  HC  C8  HC  HC  C8  HC  HC  
C8  HP  HP  N3  H   H   H   C   O   N   H   CX  H1  2C  HC  HC  C   O   N   H   
H   C   O   N   H   CX  H1  3C  HC  CT  HC  HC  HC  2C  HC  HC  CT  HC  HC  HC  
C   O   N   H   CX  H1  H1  C   O   N   H   CX  H1  CT  HC  HC  HC  C   O   N   
H   CX  H1  C8  HC  HC  C8  HC  HC  C8  HC  HC  C8  HP  HP  N3  H   H   H   C   
O   N   H   CX  H1  2C  HC  HC  3C  HC  CT  HC  HC  HC  CT  HC  HC  HC  C   O   
N   H   CX  H1  3C  HC  CT  HC  HC  HC  2C  HC  HC  CT  HC  HC  HC  C   O   N   
H   CX  H1  2C  HC  HC  2C  HC  HC  C   O   N   H   H   C   O   N   H   CX  H1  
2C  HC  HC  CO  O2  O2  C   O   N   H   CX  H1  3C  HC  CT  HC  HC  HC  CT  HC  
HC  HC  C   O   N   H   CX  H1  CT  HC  HC  HC  C   O   N   H   CX  H1  2C  HC  
HC  C   O   N   H   H   C   O   N   H   CX  H1  2C  HC  HC  C   O   N   H   H   
C   O   N   H   CX  H1  3C  H1  CT  HC  HC  HC  OH  HO  C   O   N   H   CX  H1  
2C  HC  HC  C   O   N   H   H   C   O   N   H   CX  H1  2C  HC  HC  2C  HC  HC  
CO  O2  O2  C   O   N   H   CX  H1  2C  HC  HC  2C  HC  HC  CO  O2  O2  C   O   
N   H   CX  H1  CT  HC  HC  HC  C   O   N   H   CX  H1  H1  C   O   N   H   CX  
H1  2C  HC  HC  CO  O2  O2  C   O   N   H   CX  H1  H1  C   O   N   H   CX  H1  
3C  H1  CT  HC  HC  HC  OH  HO  C   O   N   H   CX  H1  3C  H1  CT  HC  HC  HC  
OH  HO  C   O   N   H   CX  H1  3C  H1  CT  HC  HC  HC  OH  HO  C   O   N   H   
CX  H1  CT  HC  HC  HC  C   O   N   H   CX  H1  3C  H1  CT  HC  HC  HC  OH  HO  
C   O   N   H   CX  H1  3C  HC  CT  HC  HC  HC  CT  HC  HC  HC  C   O   N   H   
CX  H1  2C  HC  HC  3C  HC  CT  HC  HC  HC  CT  HC  HC  HC  C   O   N   H   CX  
H1  CT  HC  HC  HC  C   O   N   H   CX  H1  C8  HC  HC  C8  HC  HC  C8  H1  H1  
N2  H   CA  N2  H   H   N2  H   H   C   O   N   H   CX  H1  2C  H1  H1  OH  HO  
C   O   N   H   CX  H1  3C  HC  CT  HC  HC  HC  2C  HC  HC  CT  HC  HC  HC  C   
O   N   H   CX  H1  CT  HC  HC  HC  C   O   N   H   CX  H1  C8  HC  HC  C8  HC  
HC  C8  HC  HC  C8  HP  HP  N3  H   H   H   C   O   N   H   CX  H1  2C  HC  HC  
2C  HC  HC  CO  O2  O2  C   O   N   H   CX  H1  H1  C   O   N   H   CX  H1  CT  
HC  HC  CA  CA  HA  CA  HA  CA  HA  CA  HA  CA  HA  C   O   N   H   CX  H1  2C  
HC  HC  2C  HC  HC  CO  O2  O2  C   O   N   H   CX  H1  C8  HC  HC  C8  HC  HC  
C8  HC  HC  C8  HP  HP  N3  H   H   H   C   O   N   H   CX  H1  3C  HC  CT  HC  
HC  HC  2C  HC  HC  CT  HC  HC  HC  C   O   N   H   CX  H1  2C  H1  H1  OH  HO  
C   O   N   H   CX  H1  C8  HC  HC  C8  HC  HC  C8  HC  HC  C8  HP  HP  N3  H   
H   H   C   O   N   H   CX  H1  H1  C   O   N   H   CX  H1  CT  HC  HC  HC  C   
O   N   H   CX  H1  2C  HC  HC  C   O   N   H   H   C   O   N   CT  H1  H1  CT  
HC  HC  CT  HC  HC  CX  H1  C   O   N   H   CX  H1  3C  HC  CT  HC  HC  HC  CT  
HC  HC  HC  C   O   N   H   CX  H1  2C  HC  HC  2C  HC  HC  CO  O2  O2  C   O   
N   H   CX  H1  3C  HC  CT  HC  HC  HC  2C  HC  HC  CT  HC  HC  HC  C   O   N   
H   CX  H1  C8  HC  HC  C8  HC  HC  C8  H1  H1  N2  H   CA  N2  H   H   N2  H   
H   C   O   N   H   CX  H1  C8  HC  HC  C8  HC  HC  C8  H1  H1  N2  H   CA  N2  
H   H   N2  H   H   C   O   N   H   CX  H1  H1  C   O   N   H   CX  H1  3C  HC  
CT  HC  HC  HC  CT  HC  HC  HC  C   O   N   H   CX  H1  2C  HC  HC  2C  H1  H1  
S   CT  H1  H1  H1  C   O   N   H   CX  H1  2C  HC  HC  3C  HC  CT  HC  HC  HC  
CT  HC  HC  HC  C   O   N   H   CX  H1  CT  HC  HC  HC  C   O   N   H   CX  H1  
3C  HC  CT  HC  HC  HC  CT  HC  HC  HC  C   O   N   H   CX  H1  2C  HC  HC  CO  
O2  O2  C   O   N   H   CX  H1  CT  HC  HC  HC  C   O   N   H   CX  H1  3C  HC  
CT  HC  HC  HC  CT  HC  HC  HC  C   O   N   H   CX  H1  3C  HC  CT  HC  HC  HC  
2C  HC  HC  CT  HC  HC  HC  C   O   N   H   CX  H1  CT  HC  HC  HC  C   O   N   
H   CX  H1  2C  HC  HC  2C  HC  HC  CO  O2  O2  C   O   N   H   CX  H1  2C  HC  
HC  3C  HC  CT  HC  HC  HC  CT  HC  HC  HC  C   O   N   H   CX  H1  C8  HC  HC  
C8  HC  HC  C8  HC  HC  C8  HP  HP  N3  H   H   H   C   O   N   H   CX  H1  C8  
HC  HC  C8  HC  HC  C8  HC  HC  C8  HP  HP  N3  H   H   H   C   O   N   H   CX  
H1  2C  HC  HC  2C  HC  HC  C   O   N   H   H   C   O   N   H   CX  H1  2C  H1  
H1  OH  HO  C   O   N   H   CX  H1  C8  HC  HC  C8  HC  HC  C8  HC  HC  C8  HP  
HP  N3  H   H   H   C   O   N   CT  H1  H1  CT  HC  HC  CT  HC  HC  CX  H1  C   
O   N   H   CX  H1  3C  HC  CT  HC  HC  HC  CT  HC  HC  HC  C   O   N   H   CX  
H1  3C  H1  CT  HC  HC  HC  OH  HO  C   O   N   H   CX  H1  3C  H1  CT  HC  HC  
HC  OH  HO  C   O   N   CT  H1  H1  CT  HC  HC  CT  HC  HC  CX  H1  C   O   N   
H   CX  H1  2C  HC  HC  2C  HC  HC  CO  O2  O2  C   O   N   H   CX  H1  2C  HC  
HC  2C  HC  HC  CO  O2  O2  C   O   N   H   CX  H1  3C  HC  CT  HC  HC  HC  2C  
HC  HC  CT  HC  HC  HC  C   O   N   H   CX  H1  CT  HC  HC  HC  C   O   N   H   
CX  H1  2C  HC  HC  2C  HC  HC  C   O   N   H   H   C   O   N   H   CX  H1  3C  
HC  CT  HC  HC  HC  CT  HC  HC  HC  C   O   N   H   CX  H1  CT  HC  HC  HC  C   
O   N   H   CX  H1  3C  H1  CT  HC  HC  HC  OH  HO  C   O   N   H   CX  H1  3C  
HC  CT  HC  HC  HC  2C  HC  HC  CT  HC  HC  HC  C   O   N   H   CX  H1  2C  H1  
H1  OH  HO  C   O   N   H   CX  H1  CT  HC  HC  HC  C   O   N   H   CX  H1  2C  
HC  HC  C   O   N   H   H   C   O   N   H   CX  H1  H1  C   O   N   H   CX  H1  
2C  HC  HC  CO  O2  O2  C   O   N   H   CX  H1  C8  HC  HC  C8  HC  HC  C8  HC  
HC  C8  HP  HP  N3  H   H   H   C   O   N   H   CX  H1  2C  HC  HC  2C  HC  HC  
CO  O2  O2  C   O   N   H   CX  H1  3C  HC  CT  HC  HC  HC  2C  HC  HC  CT  HC  
HC  HC  C   O   N   H   CX  H1  H1  C   O   N   H   CX  H1  2C  HC  HC  C   O   
N   H   H   C   O   N   H   CX  H1  3C  HC  CT  HC  HC  HC  2C  HC  HC  CT  HC  
HC  HC  C   O   N   H   CX  H1  3C  HC  CT  HC  HC  HC  2C  HC  HC  CT  HC  HC  
HC  C   O   N   H   CX  H1  2C  H1  H1  OH  HO  C   O   N   H   CX  H1  2C  HC  
HC  CO  O2  O2  C   O   N   H   CX  H1  CT  HC  HC  HC  C   O   N   H   CX  H1  
2C  HC  HC  2C  H1  H1  S   CT  H1  H1  H1  C   O   N   H   CX  H1  C8  HC  HC  
C8  HC  HC  C8  HC  HC  C8  HP  HP  N3  H   H   H   C   O   N   H   CX  H1  C8  
HC  HC  C8  HC  HC  C8  HC  HC  C8  HP  HP  N3  H   H   H   C   O   N   H   CX  
H1  3C  HC  CT  HC  HC  HC  CT  HC  HC  HC  C   O   N   H   CX  H1  H1  C   O   
N   H   CX  H1  C8  HC  HC  C8  HC  HC  C8  H1  H1  N2  H   CA  N2  H   H   N2  
H   H   C   O   N   H   CX  H1  C8  HC  HC  C8  HC  HC  C8  HC  HC  C8  HP  HP  
N3  H   H   H   C   O   N   H   CX  H1  H1  C   O   N   H   CX  H1  3C  HC  CT  
HC  HC  HC  CT  HC  HC  HC  C   O   N   H   CX  H1  3C  HC  CT  HC  HC  HC  2C  
HC  HC  CT  HC  HC  HC  C   O   N   H   CX  H1  3C  H1  CT  HC  HC  HC  OH  HO  
C   O   N   H   CX  H1  3C  HC  CT  HC  HC  HC  CT  HC  HC  HC  C   O   N   H   
CX  H1  C8  HC  HC  C8  HC  HC  C8  HC  HC  C8  HP  HP  N3  H   H   H   C   O   
N   H   CX  H1  2C  HC  HC  CO  O2  O2  C   O   N   H   CX  H1  H1  C   O   N   
H   CX  H1  C8  HC  HC  C8  HC  HC  C8  HC  HC  C8  HP  HP  N3  H   H   H   C   
O   N   H   CX  H1  3C  H1  CT  HC  HC  HC  OH  HO  C   O   N   H   CX  H1  2C  
HC  HC  3C  HC  CT  HC  HC  HC  CT  HC  HC  HC  C   O   N   H   CX  H1  2C  HC  
HC  C   O   N   H   H   C   O   N   H   CX  H1  2C  HC  HC  CO  O2  O2  C   O   
N   H   CX  H1  2C  HC  HC  2C  HC  HC  CO  O2  O2  C   O   N   H   CX  H1  2C  
HC  HC  3C  HC  CT  HC  HC  HC  CT  HC  HC  HC  C   O   N   H   CX  H1  2C  HC  
HC  2C  HC  HC  CO  O2  O2  C   O   N   H   CX  H1  3C  HC  CT  HC  HC  HC  2C  
HC  HC  CT  HC  HC  HC  C   O   N   H   CX  H1  3C  HC  CT  HC  HC  HC  2C  HC  
HC  CT  HC  HC  HC  C   O   N   H   CX  H1  2C  HC  HC  2C  HC  HC  CO  O2  O2  
C   O   N   H   CX  H1  H1  C   O   N   H   CX  H1  2C  HC  HC  2C  H1  H1  S   
CT  H1  H1  H1  C   O   N   H   CX  H1  C8  HC  HC  C8  HC  HC  C8  HC  HC  C8  
HP  HP  N3  H   H   H   C   O   N   H   CX  H1  CT  HC  HC  CA  CA  HA  CA  HA  
CA  HA  CA  HA  CA  HA  C   O   N   H   CX  H1  2C  HC  HC  CO  O2  O2  C   O   
N   H   CX  H1  C8  HC  HC  C8  HC  HC  C8  H1  H1  N2  H   CA  N2  H   H   N2  
H   H   C   O   N   H   CX  H1  H1  C   O   N   H   CX  H1  CT  HC  HC  CA  CA  
HA  CA  HA  C   OH  HO  CA  HA  CA  HA  C   O   N   H   CX  H1  3C  HC  CT  HC  
HC  HC  2C  HC  HC  CT  HC  HC  HC  C   O   N   H   CX  H1  2C  H1  H1  OH  HO  
C   O   N   CT  H1  H1  CT  HC  HC  CT  HC  HC  CX  H1  C   O   N   H   CX  H1  
CT  HC  HC  CA  CA  HA  CA  HA  C   OH  HO  CA  HA  CA  HA  C   O   N   H   CX  
H1  CT  HC  HC  CA  CA  HA  CA  HA  CA  HA  CA  HA  CA  HA  C   O   N   H   CX  
H1  3C  HC  CT  HC  HC  HC  2C  HC  HC  CT  HC  HC  HC  C   O   N   H   CX  H1  
2C  HC  HC  C   O   N   H   H   C   O   N   H   CX  H1  3C  H1  CT  HC  HC  HC  
OH  HO  C   O   N   H   CX  H1  2C  H1  H1  OH  HO  C   O   N   H   CX  H1  C8  
HC  HC  C8  HC  HC  C8  HC  HC  C8  HP  HP  N3  H   H   H   C   O   N   H   CX  
H1  H1  C   O   N   H   CX  H1  2C  HC  HC  2C  HC  HC  C   O   N   H   H   C   
O   N   H   CX  H1  C8  HC  HC  C8  HC  HC  C8  HC  HC  C8  HP  HP  N3  H   H   
H   C   O   N   H   CX  H1  2C  H1  H1  SH  HS  C   O   N   H   CX  H1  2C  HC  
HC  2C  HC  HC  CO  O2  O2  C   O   N   H   CX  H1  CT  HC  HC  CA  CA  HA  CA  
HA  CA  HA  CA  HA  CA  HA  C   O   N   H   CX  H1  2C  HC  HC  2C  HC  HC  C   
O   N   H   H   C   O   N   H   CX  H1  2C  HC  HC  CO  O2  O2  C   O   N   H   
CX  H1  CT  HC  HC  HC  C   O   N   H   CX  H1  CT  HC  HC  CA  CA  HA  CA  HA  
C   OH  HO  CA  HA  CA  HA  C   O   N   H   CX  H1  3C  HC  CT  HC  HC  HC  CT  
HC  HC  HC  C   O   N   H   CX  H1  2C  HC  HC  3C  HC  CT  HC  HC  HC  CT  HC  
HC  HC  C   O   N   H   CX  H1  2C  HC  HC  3C  HC  CT  HC  HC  HC  CT  HC  HC  
HC  C   O   N   H   CX  H1  2C  H1  H1  OH  HO  C   O   N   H   CX  H1  2C  HC  
HC  2C  HC  HC  CO  O2  O2  C   O   N   H   CX  H1  C8  HC  HC  C8  HC  HC  C8  
HC  HC  C8  HP  HP  N3  H   H   H   C   O   N   H   CX  H1  C8  HC  HC  C8  HC  
HC  C8  HC  HC  C8  HP  HP  N3  H   H   H   C   O   N   H   CX  H1  3C  HC  CT  
HC  HC  HC  2C  HC  HC  CT  HC  HC  HC  C   O   N   H   CX  H1  2C  H1  H1  OH  
HO  C   O   N   H   CX  H1  2C  H1  H1  OH  HO  C   O   N   H   CX  H1  3C  HC  
CT  HC  HC  HC  2C  HC  HC  CT  HC  HC  HC  C   O   N   H   CX  H1  2C  HC  HC  
2C  HC  HC  C   O   N   H   H   C   O   N   H   CX  H1  2C  H1  H1  OH  HO  C   
O   N   H   CX  H1  3C  HC  CT  HC  HC  HC  2C  HC  HC  CT  HC  HC  HC  C   O   
N   H   CX  H1  3C  HC  CT  HC  HC  HC  CT  HC  HC  HC  C   O   N   CT  H1  H1  
CT  HC  HC  CT  HC  HC  CX  H1  C   O   N   H   CX  H1  CT  HC  HC  HC  C   O   
N   H   CX  H1  2C  HC  HC  3C  HC  CT  HC  HC  HC  CT  HC  HC  HC  C   O   N   
H   CX  H1  2C  HC  HC  2C  HC  HC  CO  O2  O2  C   O   N   H   CX  H1  3C  HC  
CT  HC  HC  HC  2C  HC  HC  CT  HC  HC  HC  C   O   N   H   CX  H1  CT  HC  HC  
HC  C   O   N   H   CX  H1  2C  HC  HC  C   O   N   H   H   C   O   N   H   CX  
H1  CT  HC  HC  HC  C   O   N   H   CX  H1  CT  HC  HC  CC  NB  CR  H5  NA  H   
CW  H4  C   O   N   H   CX  H1  C8  HC  HC  C8  HC  HC  C8  H1  H1  N2  H   CA  
N2  H   H   N2  H   H   C   O   N   H   CX  H1  C8  HC  HC  C8  HC  HC  C8  HC  
HC  C8  HP  HP  N3  H   H   H   C   O   N   CT  H1  H1  CT  HC  HC  CT  HC  HC  
CX  H1  C   O   N   H   CX  H1  2C  HC  HC  3C  HC  CT  HC  HC  HC  CT  HC  HC  
HC  C   O   N   H   CX  H1  3C  HC  CT  HC  HC  HC  CT  HC  HC  HC  C   O   N   
H   CX  H1  3C  HC  CT  HC  HC  HC  2C  HC  HC  CT  HC  HC  HC  C   O   N   H   
CX  H1  3C  HC  CT  HC  HC  HC  2C  HC  HC  CT  HC  HC  HC  C   O   N   H   CX  
H1  CT  HC  HC  HC  C   O   N   H   CX  H1  2C  HC  HC  2C  HC  HC  CO  O2  O2  
C   O   N   H   CX  H1  2C  HC  HC  CO  O2  O2  C   O   N   H   CX  H1  3C  HC  
CT  HC  HC  HC  CT  HC  HC  HC  C   O   N   H   CX  H1  2C  HC  HC  CO  O2  O2  
C   O   N   H   CX  H1  H1  C   O   N   H   CX  H1  2C  HC  HC  2C  HC  HC  CO  
O2  O2  C   O   N   H   CX  H1  CT  HC  HC  HC  C   O   N   H   CX  H1  2C  HC  
HC  3C  HC  CT  HC  HC  HC  CT  HC  HC  HC  C   O   N   H   CX  H1  2C  H1  H1  
OH  HO  C   O   N   H   CX  H1  3C  H1  CT  HC  HC  HC  OH  HO  C   O   N   H   
CX  H1  2C  HC  HC  3C  HC  CT  HC  HC  HC  CT  HC  HC  HC  C   O   N   H   CX  
H1  3C  HC  CT  HC  HC  HC  CT  HC  HC  HC  C   O   N   H   CX  H1  2C  HC  HC  
3C  HC  CT  HC  HC  HC  CT  HC  HC  HC  C   O   N   H   CX  H1  2C  HC  HC  C   
O   N   H   H   C   O   N   H   CX  H1  C8  HC  HC  C8  HC  HC  C8  H1  H1  N2  
H   CA  N2  H   H   N2  H   H   C   O   N   H   CX  H1  2C  HC  HC  3C  HC  CT  
HC  HC  HC  CT  HC  HC  HC  C   O   N   H   CX  H1  C8  HC  HC  C8  HC  HC  C8  
HC  HC  C8  HP  HP  N3  H   H   H   C   O   N   H   CX  H1  3C  HC  CT  HC  HC  
HC  CT  HC  HC  HC  C   O   N   H   CX  H1  H1  C   O   N   H   CX  H1  2C  HC  
HC  3C  HC  CT  HC  HC  HC  CT  HC  HC  HC  C   O   N   H   CX  H1  2C  HC  HC  
2C  HC  HC  C   O   N   H   H   C   O   N   H   CX  H1  3C  HC  CT  HC  HC  HC  
CT  HC  HC  HC  C   O   N   H   CX  H1  3C  HC  CT  HC  HC  HC  CT  HC  HC  HC  
C   O   N   H   CX  H1  CT  HC  HC  HC  C   O   N   H   CX  H1  3C  HC  CT  HC  
HC  HC  CT  HC  HC  HC  C   O   N   H   CX  H1  C8  HC  HC  C8  HC  HC  C8  HC  
HC  C8  HP  HP  N3  H   H   H   C   O   N   H   CX  H1  CT  HC  HC  HC  C   O   
N   CT  H1  H1  CT  HC  HC  CT  HC  HC  CX  H1  C   O   N   H   CX  H1  H1  C   
O   N   H   CX  H1  CT  HC  HC  CA  CA  HA  CA  HA  CA  HA  CA  HA  CA  HA  C   
O   N   H   CX  H1  H1  C   O   N   H   CX  H1  2C  HC  HC  CO  O2  O2  C   O   
N   H   CX  H1  2C  HC  HC  C   O   N   H   H   C   O   N   H   CX  H1  C8  HC  
HC  C8  HC  HC  C8  H1  H1  N2  H   CA  N2  H   H   N2  H   H   C   O   N   H   
CX  H1  C8  HC  HC  C8  HC  HC  C8  HC  HC  C8  HP  HP  N3  H   H   H   C   O   
N   H   CX  H1  2C  HC  HC  C   O   N   H   H   C   O   N   H   CX  H1  2C  HC  
HC  2C  HC  HC  C   O   N   H   H   C   O   N   H   CX  H1  2C  HC  HC  3C  HC  
CT  HC  HC  HC  CT  HC  HC  HC  C   O   N   H   CX  H1  C8  HC  HC  C8  HC  HC  
C8  HC  HC  C8  HP  HP  N3  H   H   H   C   O   N   H   CX  H1  2C  HC  HC  CO  
O2  O2  C   O   N   H   CX  H1  2C  HC  HC  2C  H1  H1  S   CT  H1  H1  H1  C   
O   N   H   CX  H1  CT  HC  HC  HC  C   O   N   H   CX  H1  3C  HC  CT  HC  HC  
HC  2C  HC  HC  CT  HC  HC  HC  C   O   N   H   CX  H1  CT  HC  HC  HC  C   O   
N   H   CX  H1  3C  H1  CT  HC  HC  HC  OH  HO  C   O   N   H   CX  H1  H1  C   
O   N   H   CX  H1  H1  C   O   N   H   CX  H1  CT  HC  HC  HC  C   O   N   H   
CX  H1  3C  HC  CT  HC  HC  HC  CT  HC  HC  HC  C   O   N   H   CX  H1  CT  HC  
HC  CA  CA  HA  CA  HA  CA  HA  CA  HA  CA  HA  C   O   N   H   CX  H1  H1  C   
O   N   H   CX  H1  2C  HC  HC  2C  HC  HC  CO  O2  O2  C   O   N   H   CX  H1  
2C  HC  HC  2C  HC  HC  CO  O2  O2  C   O   N   H   CX  H1  H1  C   O   N   H   
CX  H1  2C  HC  HC  3C  HC  CT  HC  HC  HC  CT  HC  HC  HC  C   O   N   H   CX  
H1  3C  H1  CT  HC  HC  HC  OH  HO  C   O   N   H   CX  H1  2C  HC  HC  3C  HC  
CT  HC  HC  HC  CT  HC  HC  HC  C   O   N   H   CX  H1  2C  HC  HC  C   O   N   
H   H   C   O   N   H   CX  H1  2C  HC  HC  3C  HC  CT  HC  HC  HC  CT  HC  HC  
HC  C   O   N   H   CX  H1  2C  HC  HC  2C  HC  HC  CO  O2  O2  C   O   N   H   
CX  H1  2C  HC  HC  CO  O2  O2  C   O   N   H   CX  H1  3C  HC  CT  HC  HC  HC  
CT  HC  HC  HC  C   O   N   H   CX  H1  2C  HC  HC  2C  HC  HC  C   O   N   H   
H   C   O   N   CT  H1  H1  CT  HC  HC  CT  HC  HC  CX  H1  C   O   N   H   CX  
H1  CT  HC  HC  CC  NB  CR  H5  NA  H   CW  H4  C   O   N   H   CX  H1  2C  HC  
HC  CO  O2  O2  C   O   N   H   CX  H1  2C  HC  HC  3C  HC  CT  HC  HC  HC  CT  
HC  HC  HC  C   O   N   H   CX  H1  H1  C   O   N   H   CX  H1  C8  HC  HC  C8  
HC  HC  C8  HC  HC  C8  HP  HP  N3  H   H   H   C   O   N   H   CX  H1  3C  HC  
CT  HC  HC  HC  CT  HC  HC  HC  C   O   N   H   CX  H1  H1  C   O   N   H   CX  
H1  2C  HC  HC  2C  HC  HC  CO  O2  O2  C   O   N   H   CX  H1  3C  HC  CT  HC  
HC  HC  CT  HC  HC  HC  C   O   N   H   CX  H1  3C  HC  CT  HC  HC  HC  2C  HC  
HC  CT  HC  HC  HC  C   O   N   H   CX  H1  3C  HC  CT  HC  HC  HC  CT  HC  HC  
HC  C   O   N   H   CX  H1  3C  H1  CT  HC  HC  HC  OH  HO  C   O   N   H   CX  
H1  C8  HC  HC  C8  HC  HC  C8  HC  HC  C8  HP  HP  N3  H   H   H   C   O   N   
H   CX  H1  2C  HC  HC  CO  O2  O2  C   O   N   H   CX  H1  2C  HC  HC  CO  O2  
O2  C   O   N   H   CX  H1  CT  HC  HC  HC  C   O   N   H   CX  H1  2C  HC  HC  
2C  H1  H1  S   CT  H1  H1  H1  C   O   N   H   CX  H1  2C  HC  HC  3C  HC  CT  
HC  HC  HC  CT  HC  HC  HC  C   O   N   H   CX  H1  2C  HC  HC  3C  HC  CT  HC  
HC  HC  CT  HC  HC  HC  C   O   N   H   CX  H1  C8  HC  HC  C8  HC  HC  C8  HC  
HC  C8  HP  HP  N3  H   H   H   C   O   N   H   CX  H1  H1  C   O   N   H   CX  
H1  C8  HC  HC  C8  HC  HC  C8  HC  HC  C8  HP  HP  N3  H   H   H   C   O   N   
H   CX  H1  H1  C   O   N   H   CX  H1  2C  HC  HC  CO  O2  O2  C   O   N   H   
CX  H1  C8  HC  HC  C8  HC  HC  C8  HC  HC  C8  HP  HP  N3  H   H   H   C   O   
N   H   CX  H1  CT  HC  HC  HC  C   O   N   H   CX  H1  2C  HC  HC  2C  HC  HC  
C   O   N   H   H   C   O   N   H   CX  H1  3C  HC  CT  HC  HC  HC  2C  HC  HC  
CT  HC  HC  HC  C   O   N   H   CX  H1  2C  HC  HC  2C  HC  HC  CO  O2  O2  C   
O   N   H   CX  H1  C8  HC  HC  C8  HC  HC  C8  HC  HC  C8  HP  HP  N3  H   H   
H   C   O   N   H   CX  H1  C8  HC  HC  C8  HC  HC  C8  H1  H1  N2  H   CA  N2  
H   H   N2  H   H   C   O   N   H   CX  H1  3C  HC  CT  HC  HC  HC  2C  HC  HC  
CT  HC  HC  HC  C   O   N   H   CX  H1  2C  HC  HC  2C  HC  HC  C   O   N   H   
H   C   O   N   H   CX  H1  2C  HC  HC  2C  HC  HC  CO  O2  O2  C   O   N   H   
CX  H1  3C  HC  CT  HC  HC  HC  2C  HC  HC  CT  HC  HC  HC  C   O   N   H   CX  
H1  3C  HC  CT  HC  HC  HC  2C  HC  HC  CT  HC  HC  HC  C   O   N   H   CX  H1  
2C  HC  HC  2C  HC  HC  CO  O2  O2  C   O   N   H   CX  H1  2C  HC  HC  2C  HC  
HC  C   O   N   H   H   C   O   N   H   CX  H1  2C  HC  HC  3C  HC  CT  HC  HC  
HC  CT  HC  HC  HC  C   O   N   H   CX  H1  2C  HC  HC  CO  O2  O2  C   O   N   
H   CX  H1  3C  HC  CT  HC  HC  HC  CT  HC  HC  HC  C   O   N   H   CX  H1  3C  
H1  CT  HC  HC  HC  OH  HO  C   O   N   H   CX  H1  3C  H1  CT  HC  HC  HC  OH  
HO  C   O   N   H   CX  H1  2C  H1  H1  OH  HO  C   O   N   H   CX  H1  2C  HC  
HC  2C  HC  HC  CO  O2  O2  C   O   N   H   CX  H1  CT  HC  HC  CA  CA  HA  CA  
HA  C   OH  HO  CA  HA  CA  HA  C   O   N   H   CX  H1  2C  HC  HC  2C  HC  HC  
CO  O2  O2  C   O   N   H   CX  H1  C8  HC  HC  C8  HC  HC  C8  HC  HC  C8  HP  
HP  N3  H   H   H   C   O   N   H   CX  H1  2C  HC  HC  2C  HC  HC  CO  O2  O2  
C   O   N   H   CX  H1  C8  HC  HC  C8  HC  HC  C8  HC  HC  C8  HP  HP  N3  H   
H   H   C   O   N   H   CX  H1  2C  HC  HC  3C  HC  CT  HC  HC  HC  CT  HC  HC  
HC  C   O   N   H   CX  H1  2C  HC  HC  C   O   N   H   H   C   O   N   H   CX  
H1  2C  HC  HC  2C  HC  HC  CO  O2  O2  C   O   N   H   CX  H1  C8  HC  HC  C8  
HC  HC  C8  H1  H1  N2  H   CA  N2  H   H   N2  H   H   C   O   N   H   CX  H1  
2C  HC  HC  3C  HC  CT  HC  HC  HC  CT  HC  HC  HC  C   O   N   H   CX  H1  CT  
HC  HC  HC  C   O   N   H   CX  H1  C8  HC  HC  C8  HC  HC  C8  HC  HC  C8  HP  
HP  N3  H   H   H   C   O   N   H   CX  H1  2C  HC  HC  3C  HC  CT  HC  HC  HC  
CT  HC  HC  HC  C   O   N   H   CX  H1  2C  H1  H1  OH  HO  C   O   N   H   CX  
H1  2C  HC  HC  CO  O2  O2  C   O   N   H   CX  H1  H1  C   O   N   H   CX  H1  
3C  HC  CT  HC  HC  HC  CT  HC  HC  HC  C   O   N   H   CX  H1  CT  HC  HC  HC  
C   O   N   H   CX  H1  3C  HC  CT  HC  HC  HC  CT  HC  HC  HC  C   O   N   H   
CX  H1  2C  HC  HC  3C  HC  CT  HC  HC  HC  CT  HC  HC  HC  C   O   N   H   CX  
H1  C8  HC  HC  C8  HC  HC  C8  HC  HC  C8  HP  HP  N3  H   H   H   C   O   N   
H   CX  H1  3C  HC  CT  HC  HC  HC  CT  HC  HC  HC  C   O   N   H   CX  H1  H1  
C   O   N   H   CX  H1  H1  C   O   N   H   CX  H1  3C  H1  CT  HC  HC  HC  OH  
HO  C   O   N   H   CX  H1  2C  H1  H1  OH  HO  C   O   N   H   CX  H1  2C  HC  
HC  CO  O2  O2  C   O   N   H   CX  H1  3C  HC  CT  HC  HC  HC  CT  HC  HC  HC  
C   O   N   H   CX  H1  2C  HC  HC  2C  HC  HC  CO  O2  O2  C   O   N   H   CX  
H1  3C  HC  CT  HC  HC  HC  CT  HC  HC  HC  C   O   N   H   CX  H1  2C  HC  HC  
C   O   N   H   H   C   O   N   H   CX  H1  2C  HC  HC  2C  HC  HC  CO  O2  O2  
C   O   N   H   CX  H1  C8  HC  HC  C8  HC  HC  C8  HC  HC  C8  HP  HP  N3  H   
H   H   C   O   N   H   CX  H1  C8  HC  HC  C8  HC  HC  C8  HC  HC  C8  HP  HP  
N3  H   H   H   C   O   N   H   CX  H1  2C  HC  HC  CO  O2  O2  C   O   N   H   
CX  H1  C8  HC  HC  C8  HC  HC  C8  H1  H1  N2  H   CA  N2  H   H   N2  H   H   
C   O   N   H   CX  H1  3C  HC  CT  HC  HC  HC  CT  HC  HC  HC  C   O   N   H   
CX  H1  3C  H1  CT  HC  HC  HC  OH  HO  C   O   N   H   CX  H1  2C  HC  HC  CO  
O2  O2  C   O   N   H   CX  H1  CT  HC  HC  HC  C   O   N   H   CX  H1  2C  HC  
HC  3C  HC  CT  HC  HC  HC  CT  HC  HC  HC  C   O   N   H   CX  H1  2C  HC  HC  
C   O   N   H   H   C   O   N   H   CX  H1  CT  HC  HC  HC  C   O   N   H   CX  
H1  3C  H1  CT  HC  HC  HC  OH  HO  C   O   N   H   CX  H1  C8  HC  HC  C8  HC  
HC  C8  H1  H1  N2  H   CA  N2  H   H   N2  H   H   C   O   N   H   CX  H1  CT  
HC  HC  HC  C   O   N   H   CX  H1  CT  HC  HC  HC  C   O   N   H   CX  H1  3C  
HC  CT  HC  HC  HC  CT  HC  HC  HC  C   O   N   H   CX  H1  2C  HC  HC  2C  HC  
HC  CO  O2  O2  C   O   N   H   CX  H1  2C  HC  HC  2C  HC  HC  CO  O2  O2  C   
O   N   H   CX  H1  H1  C   O   N   H   CX  H1  3C  HC  CT  HC  HC  HC  2C  HC  
HC  CT  HC  HC  HC  C   O   N   H   CX  H1  3C  HC  CT  HC  HC  HC  CT  HC  HC  
HC  C   O   N   H   CX  H1  2C  HC  HC  3C  HC  CT  HC  HC  HC  CT  HC  HC  HC  
C   O   N   H   CX  H1  H1  C   O   N   H   CX  H1  H1  C   O   N   H   CX  H1  
H1  C   O   N   H   CX  H1  2C  H1  H1  SH  HS  C   O   N   H   CX  H1  CT  HC  
HC  HC  C   O   N   H   CX  H1  2C  HC  HC  3C  HC  CT  HC  HC  HC  CT  HC  HC  
HC  C   O   N   H   CX  H1  2C  HC  HC  3C  HC  CT  HC  HC  HC  CT  HC  HC  HC  
C   O   N   H   CX  H1  C8  HC  HC  C8  HC  HC  C8  H1  H1  N2  H   CA  N2  H   
H   N2  H   H   C   O   N   H   CX  H1  2C  H1  H1  SH  HS  C   O   N   H   CX  
H1  3C  HC  CT  HC  HC  HC  2C  HC  HC  CT  HC  HC  HC  C   O   N   CT  H1  H1  
CT  HC  HC  CT  HC  HC  CX  H1  C   O   N   H   CX  H1  CT  HC  HC  HC  C   O   
N   H   CX  H1  2C  HC  HC  3C  HC  CT  HC  HC  HC  CT  HC  HC  HC  C   O   N   
H   CX  H1  2C  HC  HC  CO  O2  O2  C   O   N   H   CX  H1  2C  H1  H1  OH  HO  
C   O   N   H   CX  H1  2C  HC  HC  3C  HC  CT  HC  HC  HC  CT  HC  HC  HC  C   
O   N   H   CX  H1  3C  H1  CT  HC  HC  HC  OH  HO  C   O   N   CT  H1  H1  CT  
HC  HC  CT  HC  HC  CX  H1  C   O   N   H   CX  H1  CT  HC  HC  HC  C   O   N   
H   CX  H1  2C  HC  HC  C   O   N   H   H   C   O   N   H   CX  H1  2C  HC  HC  
2C  HC  HC  CO  O2  O2  C   O   N   H   CX  H1  2C  HC  HC  CO  O2  O2  C   O   
N   H   CX  H1  2C  HC  HC  2C  HC  HC  C   O   N   H   H   C   O   N   H   CX  
H1  C8  HC  HC  C8  HC  HC  C8  HC  HC  C8  HP  HP  N3  H   H   H   C   O   N   
H   CX  H1  3C  HC  CT  HC  HC  HC  2C  HC  HC  CT  HC  HC  HC  C   O   N   H   
CX  H1  H1  C   O   N   H   CX  H1  3C  HC  CT  HC  HC  HC  2C  HC  HC  CT  HC  
HC  HC  C   O   N   H   CX  H1  2C  HC  HC  2C  HC  HC  CO  O2  O2  C   O   N   
H   CX  H1  3C  HC  CT  HC  HC  HC  2C  HC  HC  CT  HC  HC  HC  C   O   N   H   
CX  H1  3C  HC  CT  HC  HC  HC  2C  HC  HC  CT  HC  HC  HC  C   O   N   H   CX  
H1  C8  HC  HC  C8  HC  HC  C8  HC  HC  C8  HP  HP  N3  H   H   H   C   O   N   
H   CX  H1  C8  HC  HC  C8  HC  HC  C8  H1  H1  N2  H   CA  N2  H   H   N2  H   
H   C   O   N   H   CX  H1  3C  H1  CT  HC  HC  HC  OH  HO  C   O   N   H   CX  
H1  2C  HC  HC  3C  HC  CT  HC  HC  HC  CT  HC  HC  HC  C   O   N   H   CX  H1  
C8  HC  HC  C8  HC  HC  C8  HC  HC  C8  HP  HP  N3  H   H   H   C   O   N   H   
CX  H1  3C  HC  CT  HC  HC  HC  2C  HC  HC  CT  HC  HC  HC  C   O   N   CT  H1  
H1  CT  HC  HC  CT  HC  HC  CX  H1  C   O   N   H   CX  H1  CT  HC  HC  HC  C   
O   N   H   CX  H1  2C  HC  HC  2C  H1  H1  S   CT  H1  H1  H1  C   O   N   H   
CX  H1  3C  H1  CT  HC  HC  HC  OH  HO  C   O   N   H   CX  H1  3C  HC  CT  HC  
HC  HC  2C  HC  HC  CT  HC  HC  HC  C   O   N   H   CX  H1  CT  HC  HC  HC  C   
O   N   H   CX  H1  C8  HC  HC  C8  HC  HC  C8  HC  HC  C8  HP  HP  N3  H   H   
H   C   O   N   H   CX  H1  2C  HC  HC  C   O   N   H   H   C   O   N   H   CX  
H1  CT  HC  HC  HC  C   O   N   H   CX  H1  H1  C   O   N   H   CX  H1  3C  HC  
CT  HC  HC  HC  CT  HC  HC  HC  C   O   N   H   CX  H1  2C  HC  HC  2C  HC  HC  
CO  O2  O2  C   O   N   H   CX  H1  H1  C   O   N   H   CX  H1  2C  H1  H1  OH  
HO  C   O   N   H   CX  H1  2C  HC  HC  3C  HC  CT  HC  HC  HC  CT  HC  HC  HC  
C   O   N   H   CX  H1  3C  HC  CT  HC  HC  HC  2C  HC  HC  CT  HC  HC  HC  C   
O   N   H   CX  H1  3C  HC  CT  HC  HC  HC  CT  HC  HC  HC  C   O   N   H   CX  
H1  2C  HC  HC  2C  HC  HC  CO  O2  O2  C   O   N   H   CX  H1  C8  HC  HC  C8  
HC  HC  C8  HC  HC  C8  HP  HP  N3  H   H   H   C   O   N   H   CX  H1  3C  HC  
CT  HC  HC  HC  2C  HC  HC  CT  HC  HC  HC  C   O   N   H   CX  H1  2C  HC  HC  
2C  H1  H1  S   CT  H1  H1  H1  C   O   N   H   CX  H1  2C  HC  HC  2C  HC  HC  
C   O   N   H   H   C   O   N   H   CX  H1  2C  H1  H1  OH  HO  C   O   N   H   
CX  H1  2C  H1  H1  OH  HO  C   O   N   H   CX  H1  2C  H1  H1  OH  HO  C   O   
N   H   CX  H1  2C  HC  HC  2C  HC  HC  CO  O2  O2  C   O   N   H   CX  H1  3C  
HC  CT  HC  HC  HC  CT  HC  HC  HC  C   O   N   H   CX  H1  H1  C   O   N   H   
CX  H1  CT  HC  HC  CA  CA  HA  CA  HA  C   OH  HO  CA  HA  CA  HA  C   O   N   
H   CX  H1  2C  HC  HC  CO  O2  O2  C   O   N   H   CX  H1  CT  HC  HC  HC  C   
O   N   H   CX  H1  2C  HC  HC  2C  H1  H1  S   CT  H1  H1  H1  C   O   N   H   
CX  H1  CT  HC  HC  HC  C   O   N   H   CX  H1  H1  C   O   N   H   CX  H1  2C  
HC  HC  CO  O2  O2  C   O   N   H   CX  H1  CT  HC  HC  CA  CA  HA  CA  HA  CA  
HA  CA  HA  CA  HA  C   O   N   H   CX  H1  3C  HC  CT  HC  HC  HC  CT  HC  HC  
HC  C   O   N   H   CX  H1  2C  HC  HC  C   O   N   H   H   C   O   N   H   CX  
H1  2C  HC  HC  2C  H1  H1  S   CT  H1  H1  H1  C   O   N   H   CX  H1  3C  HC  
CT  HC  HC  HC  CT  HC  HC  HC  C   O   N   H   CX  H1  2C  HC  HC  2C  HC  HC  
CO  O2  O2  C   O   N   H   CX  H1  C8  HC  HC  C8  HC  HC  C8  HC  HC  C8  HP  
HP  N3  H   H   H   C   O   N   H   CX  H1  H1  C   O   N   H   CX  H1  3C  HC  
CT  HC  HC  HC  2C  HC  HC  CT  HC  HC  HC  C   O   N   H   CX  H1  3C  HC  CT  
HC  HC  HC  2C  HC  HC  CT  HC  HC  HC  C   O   N   H   CX  H1  2C  HC  HC  CO  
O2  O2  C   O   N   CT  H1  H1  CT  HC  HC  CT  HC  HC  CX  H1  C   O   N   H   
CX  H1  3C  H1  CT  HC  HC  HC  OH  HO  C   O   N   H   CX  H1  C8  HC  HC  C8  
HC  HC  C8  HC  HC  C8  HP  HP  N3  H   H   H   C   O   N   H   CX  H1  3C  HC  
CT  HC  HC  HC  CT  HC  HC  HC  C   O   N   H   CX  H1  3C  HC  CT  HC  HC  HC  
CT  HC  HC  HC  C   O   N   H   CX  H1  C8  HC  HC  C8  HC  HC  C8  H1  H1  N2  
H   CA  N2  H   H   N2  H   H   C   O   N   H   CX  H1  3C  H1  CT  HC  HC  HC  
OH  HO  C   O   N   H   CX  H1  CT  HC  HC  HC  C   O   N   H   CX  H1  2C  HC  
HC  3C  HC  CT  HC  HC  HC  CT  HC  HC  HC  C   O   N   H   CX  H1  2C  HC  HC  
3C  HC  CT  HC  HC  HC  CT  HC  HC  HC  C   O   N   H   CX  H1  2C  HC  HC  CO  
O2  O2  C   O   N   H   CX  H1  CT  HC  HC  HC  C   O   N   H   CX  H1  CT  HC  
HC  HC  C   O   N   H   CX  H1  H1  C   O   N   H   CX  H1  3C  HC  CT  HC  HC  
HC  CT  HC  HC  HC  C   O   N   H   CX  H1  CT  HC  HC  HC  C   O   N   H   CX  
H1  2C  H1  H1  OH  HO  C   O   N   H   CX  H1  2C  HC  HC  3C  HC  CT  HC  HC  
HC  CT  HC  HC  HC  C   O   N   H   CX  H1  2C  HC  HC  3C  HC  CT  HC  HC  HC  
CT  HC  HC  HC  C   O   N   H   CX  H1  3C  H1  CT  HC  HC  HC  OH  HO  C   O   
N   H   CX  H1  3C  H1  CT  HC  HC  HC  OH  HO  C   O   N   H   CX  H1  CT  HC  
HC  HC  C   O   N   H   CX  H1  2C  HC  HC  2C  HC  HC  CO  O2  O2  C   O   N   
H   CX  H1  3C  HC  CT  HC  HC  HC  CT  HC  HC  HC  C   O   N   H   CX  H1  3C  
HC  CT  HC  HC  HC  CT  HC  HC  HC  C   O   N   H   CX  H1  3C  HC  CT  HC  HC  
HC  CT  HC  HC  HC  C   O   N   H   CX  H1  3C  H1  CT  HC  HC  HC  OH  HO  C   
O   N   H   CX  H1  2C  HC  HC  2C  HC  HC  CO  O2  O2  C   O   N   H   CX  H1  
3C  HC  CT  HC  HC  HC  2C  HC  HC  CT  HC  HC  HC  C   O   N   CT  H1  H1  CT  
HC  HC  CT  HC  HC  CX  H1  C   O   N   H   CX  H1  C8  HC  HC  C8  HC  HC  C8  
HC  HC  C8  HP  HP  N3  H   H   H   C   O2  O2  N3  H   H   H   CX  HP  CT  HC  
HC  HC  C   O   N   H   CX  H1  CT  HC  HC  HC  C   O   N   H   CX  H1  C8  HC  
HC  C8  HC  HC  C8  HC  HC  C8  HP  HP  N3  H   H   H   C   O   N   H   CX  H1  
2C  HC  HC  CO  O2  O2  C   O   N   H   CX  H1  3C  HC  CT  HC  HC  HC  CT  HC  
HC  HC  C   O   N   H   CX  H1  C8  HC  HC  C8  HC  HC  C8  HC  HC  C8  HP  HP  
N3  H   H   H   C   O   N   H   CX  H1  CT  HC  HC  CA  CA  HA  CA  HA  CA  HA  
CA  HA  CA  HA  C   O   N   H   CX  H1  H1  C   O   N   H   CX  H1  CT  HC  HC  
HC  C   O   N   H   CX  H1  2C  HC  HC  CO  O2  O2  C   O   N   H   CX  H1  CT  
HC  HC  HC  C   O   N   H   CX  H1  C8  HC  HC  C8  HC  HC  C8  H1  H1  N2  H   
CA  N2  H   H   N2  H   H   C   O   N   H   CX  H1  CT  HC  HC  HC  C   O   N   
H   CX  H1  2C  HC  HC  3C  HC  CT  HC  HC  HC  CT  HC  HC  HC  C   O   N   H   
CX  H1  2C  HC  HC  2C  H1  H1  S   CT  H1  H1  H1  C   O   N   H   CX  H1  2C  
HC  HC  3C  HC  CT  HC  HC  HC  CT  HC  HC  HC  C   O   N   H   CX  H1  2C  HC  
HC  2C  HC  HC  C   O   N   H   H   C   O   N   H   CX  H1  H1  C   O   N   H   
CX  H1  3C  HC  CT  HC  HC  HC  CT  HC  HC  HC  C   O   N   H   CX  H1  2C  HC  
HC  CO  O2  O2  C   O   N   H   CX  H1  2C  HC  HC  3C  HC  CT  HC  HC  HC  CT  
HC  HC  HC  C   O   N   H   CX  H1  2C  HC  HC  3C  HC  CT  HC  HC  HC  CT  HC  
HC  HC  C   O   N   H   CX  H1  CT  HC  HC  HC  C   O   N   H   CX  H1  2C  HC  
HC  CO  O2  O2  C   O   N   H   CX  H1  CT  HC  HC  HC  C   O   N   H   CX  H1  
3C  HC  CT  HC  HC  HC  CT  HC  HC  HC  C   O   N   H   CX  H1  CT  HC  HC  HC  
C   O   N   H   CX  H1  3C  HC  CT  HC  HC  HC  CT  HC  HC  HC  C   O   N   H   
CX  H1  3C  H1  CT  HC  HC  HC  OH  HO  C   O   N   H   CX  H1  2C  HC  HC  2C  
H1  H1  S   CT  H1  H1  H1  C   O   N   H   CX  H1  H1  C   O   N   CT  H1  H1  
CT  HC  HC  CT  HC  HC  CX  H1  C   O   N   H   CX  H1  C8  HC  HC  C8  HC  HC  
C8  HC  HC  C8  HP  HP  N3  H   H   H   C   O   N   H   CX  H1  H1  C   O   N   
H   CX  H1  C8  HC  HC  C8  HC  HC  C8  H1  H1  N2  H   CA  N2  H   H   N2  H   
H   C   O   N   H   CX  H1  3C  H1  CT  HC  HC  HC  OH  HO  C   O   N   H   CX  
H1  3C  HC  CT  HC  HC  HC  CT  HC  HC  HC  C   O   N   H   CX  H1  3C  HC  CT  
HC  HC  HC  2C  HC  HC  CT  HC  HC  HC  C   O   N   H   CX  H1  3C  HC  CT  HC  
HC  HC  2C  HC  HC  CT  HC  HC  HC  C   O   N   H   CX  H1  2C  HC  HC  2C  HC  
HC  CO  O2  O2  C   O   N   H   CX  H1  2C  HC  HC  2C  HC  HC  C   O   N   H   
H   C   O   N   H   CX  H1  2C  H1  H1  OH  HO  C   O   N   H   CX  H1  CT  HC  
HC  C*  CW  H4  NA  H   CN  CA  HA  CA  HA  CA  HA  CA  HA  CB  C   O   N   H   
CX  H1  H1  C   O   N   H   CX  H1  2C  H1  H1  OH  HO  C   O   N   CT  H1  H1  
CT  HC  HC  CT  HC  HC  CX  H1  C   O   N   H   CX  H1  C8  HC  HC  C8  HC  HC  
C8  HC  HC  C8  HP  HP  N3  H   H   H   C   O   N   H   CX  H1  3C  HC  CT  HC  
HC  HC  CT  HC  HC  HC  C   O   N   H   CX  H1  3C  H1  CT  HC  HC  HC  OH  HO  
C   O   N   H   CX  H1  C8  HC  HC  C8  HC  HC  C8  HC  HC  C8  HP  HP  N3  H   
H   H   C   O   N   H   CX  H1  2C  HC  HC  CO  O2  O2  C   O   N   H   CX  H1  
H1  C   O   N   H   CX  H1  3C  HC  CT  HC  HC  HC  CT  HC  HC  HC  C   O   N   
H   CX  H1  3C  H1  CT  HC  HC  HC  OH  HO  C   O   N   H   CX  H1  3C  HC  CT  
HC  HC  HC  CT  HC  HC  HC  C   O   N   H   CX  H1  CT  HC  HC  HC  C   O   N   
H   CX  H1  C8  HC  HC  C8  HC  HC  C8  HC  HC  C8  HP  HP  N3  H   H   H   C   
O   N   H   CX  H1  2C  H1  H1  OH  HO  C   O   N   H   CX  H1  3C  HC  CT  HC  
HC  HC  2C  HC  HC  CT  HC  HC  HC  C   O   N   H   CX  H1  2C  HC  HC  CO  O2  
O2  C   O   N   H   CX  H1  2C  HC  HC  3C  HC  CT  HC  HC  HC  CT  HC  HC  HC  
C   O   N   H   CX  H1  C8  HC  HC  C8  HC  HC  C8  HC  HC  C8  HP  HP  N3  H   
H   H   C   O   N   H   CX  H1  2C  HC  HC  CO  O2  O2  C   O   N   H   CX  H1  
C8  HC  HC  C8  HC  HC  C8  HC  HC  C8  HP  HP  N3  H   H   H   C   O   N   H   
CX  H1  CT  HC  HC  CA  CA  HA  CA  HA  C   OH  HO  CA  HA  CA  HA  C   O   N   
H   CX  H1  C8  HC  HC  C8  HC  HC  C8  HC  HC  C8  HP  HP  N3  H   H   H   C   
O   N   H   CX  H1  2C  HC  HC  C   O   N   H   H   C   O   N   H   CX  H1  3C  
HC  CT  HC  HC  HC  2C  HC  HC  CT  HC  HC  HC  C   O   N   H   CX  H1  H1  C   
O   N   H   CX  H1  CT  HC  HC  HC  C   O   N   H   CX  H1  C8  HC  HC  C8  HC  
HC  C8  HC  HC  C8  HP  HP  N3  H   H   H   C   O   N   H   CX  H1  2C  HC  HC  
3C  HC  CT  HC  HC  HC  CT  HC  HC  HC  C   O   N   H   CX  H1  3C  HC  CT  HC  
HC  HC  2C  HC  HC  CT  HC  HC  HC  C   O   N   H   CX  H1  2C  HC  HC  2C  HC  
HC  C   O   N   H   H   C   O   N   H   CX  H1  2C  HC  HC  CO  O2  O2  C   O   
N   H   CX  H1  3C  HC  CT  HC  HC  HC  CT  HC  HC  HC  C   O   N   H   CX  H1  
CT  HC  HC  HC  C   O   N   H   CX  H1  2C  HC  HC  C   O   N   H   H   C   O   
N   H   CX  H1  2C  HC  HC  C   O   N   H   H   C   O   N   H   CX  H1  3C  H1  
CT  HC  HC  HC  OH  HO  C   O   N   H   CX  H1  2C  HC  HC  C   O   N   H   H   
C   O   N   H   CX  H1  2C  HC  HC  2C  HC  HC  CO  O2  O2  C   O   N   H   CX  
H1  2C  HC  HC  2C  HC  HC  CO  O2  O2  C   O   N   H   CX  H1  CT  HC  HC  HC  
C   O   N   H   CX  H1  H1  C   O   N   H   CX  H1  2C  HC  HC  CO  O2  O2  C   
O   N   H   CX  H1  H1  C   O   N   H   CX  H1  3C  H1  CT  HC  HC  HC  OH  HO  
C   O   N   H   CX  H1  3C  H1  CT  HC  HC  HC  OH  HO  C   O   N   H   CX  H1  
3C  H1  CT  HC  HC  HC  OH  HO  C   O   N   H   CX  H1  CT  HC  HC  HC  C   O   
N   H   CX  H1  3C  H1  CT  HC  HC  HC  OH  HO  C   O   N   H   CX  H1  3C  HC  
CT  HC  HC  HC  CT  HC  HC  HC  C   O   N   H   CX  H1  2C  HC  HC  3C  HC  CT  
HC  HC  HC  CT  HC  HC  HC  C   O   N   H   CX  H1  CT  HC  HC  HC  C   O   N   
H   CX  H1  C8  HC  HC  C8  HC  HC  C8  H1  H1  N2  H   CA  N2  H   H   N2  H   
H   C   O   N   H   CX  H1  2C  H1  H1  OH  HO  C   O   N   H   CX  H1  3C  HC  
CT  HC  HC  HC  2C  HC  HC  CT  HC  HC  HC  C   O   N   H   CX  H1  CT  HC  HC  
HC  C   O   N   H   CX  H1  C8  HC  HC  C8  HC  HC  C8  HC  HC  C8  HP  HP  N3  
H   H   H   C   O   N   H   CX  H1  2C  HC  HC  2C  HC  HC  CO  O2  O2  C   O   
N   H   CX  H1  H1  C   O   N   H   CX  H1  CT  HC  HC  CA  CA  HA  CA  HA  CA  
HA  CA  HA  CA  HA  C   O   N   H   CX  H1  2C  HC  HC  2C  HC  HC  CO  O2  O2  
C   O   N   H   CX  H1  C8  HC  HC  C8  HC  HC  C8  HC  HC  C8  HP  HP  N3  H   
H   H   C   O   N   H   CX  H1  3C  HC  CT  HC  HC  HC  2C  HC  HC  CT  HC  HC  
HC  C   O   N   H   CX  H1  2C  H1  H1  OH  HO  C   O   N   H   CX  H1  C8  HC  
HC  C8  HC  HC  C8  HC  HC  C8  HP  HP  N3  H   H   H   C   O   N   H   CX  H1  
H1  C   O   N   H   CX  H1  CT  HC  HC  HC  C   O   N   H   CX  H1  2C  HC  HC  
C   O   N   H   H   C   O   N   CT  H1  H1  CT  HC  HC  CT  HC  HC  CX  H1  C   
O   N   H   CX  H1  3C  HC  CT  HC  HC  HC  CT  HC  HC  HC  C   O   N   H   CX  
H1  2C  HC  HC  2C  HC  HC  CO  O2  O2  C   O   N   H   CX  H1  3C  HC  CT  HC  
HC  HC  2C  HC  HC  CT  HC  HC  HC  C   O   N   H   CX  H1  C8  HC  HC  C8  HC  
HC  C8  H1  H1  N2  H   CA  N2  H   H   N2  H   H   C   O   N   H   CX  H1  C8  
HC  HC  C8  HC  HC  C8  H1  H1  N2  H   CA  N2  H   H   N2  H   H   C   O   N   
H   CX  H1  H1  C   O   N   H   CX  H1  3C  HC  CT  HC  HC  HC  CT  HC  HC  HC  
C   O   N   H   CX  H1  2C  HC  HC  2C  H1  H1  S   CT  H1  H1  H1  C   O   N   
H   CX  H1  2C  HC  HC  3C  HC  CT  HC  HC  HC  CT  HC  HC  HC  C   O   N   H   
CX  H1  CT  HC  HC  HC  C   O   N   H   CX  H1  3C  HC  CT  HC  HC  HC  CT  HC  
HC  HC  C   O   N   H   CX  H1  2C  HC  HC  CO  O2  O2  C   O   N   H   CX  H1  
CT  HC  HC  HC  C   O   N   H   CX  H1  3C  HC  CT  HC  HC  HC  CT  HC  HC  HC  
C   O   N   H   CX  H1  3C  HC  CT  HC  HC  HC  2C  HC  HC  CT  HC  HC  HC  C   
O   N   H   CX  H1  CT  HC  HC  HC  C   O   N   H   CX  H1  2C  HC  HC  2C  HC  
HC  CO  O2  O2  C   O   N   H   CX  H1  2C  HC  HC  3C  HC  CT  HC  HC  HC  CT  
HC  HC  HC  C   O   N   H   CX  H1  C8  HC  HC  C8  HC  HC  C8  HC  HC  C8  HP  
HP  N3  H   H   H   C   O   N   H   CX  H1  C8  HC  HC  C8  HC  HC  C8  HC  HC  
C8  HP  HP  N3  H   H   H   C   O   N   H   CX  H1  2C  HC  HC  2C  HC  HC  C   
O   N   H   H   C   O   N   H   CX  H1  2C  H1  H1  OH  HO  C   O   N   H   CX  
H1  C8  HC  HC  C8  HC  HC  C8  HC  HC  C8  HP  HP  N3  H   H   H   C   O   N   
CT  H1  H1  CT  HC  HC  CT  HC  HC  CX  H1  C   O   N   H   CX  H1  3C  HC  CT  
HC  HC  HC  CT  HC  HC  HC  C   O   N   H   CX  H1  3C  H1  CT  HC  HC  HC  OH  
HO  C   O   N   H   CX  H1  3C  H1  CT  HC  HC  HC  OH  HO  C   O   N   CT  H1  
H1  CT  HC  HC  CT  HC  HC  CX  H1  C   O   N   H   CX  H1  2C  HC  HC  2C  HC  
HC  CO  O2  O2  C   O   N   H   CX  H1  2C  HC  HC  2C  HC  HC  CO  O2  O2  C   
O   N   H   CX  H1  3C  HC  CT  HC  HC  HC  2C  HC  HC  CT  HC  HC  HC  C   O   
N   H   CX  H1  CT  HC  HC  HC  C   O   N   H   CX  H1  2C  HC  HC  2C  HC  HC  
C   O   N   H   H   C   O   N   H   CX  H1  3C  HC  CT  HC  HC  HC  CT  HC  HC  
HC  C   O   N   H   CX  H1  CT  HC  HC  HC  C   O   N   H   CX  H1  3C  H1  CT  
HC  HC  HC  OH  HO  C   O   N   H   CX  H1  3C  HC  CT  HC  HC  HC  2C  HC  HC  
CT  HC  HC  HC  C   O   N   H   CX  H1  2C  H1  H1  OH  HO  C   O   N   H   CX  
H1  CT  HC  HC  HC  C   O   N   H   CX  H1  2C  HC  HC  C   O   N   H   H   C   
O   N   H   CX  H1  H1  C   O   N   H   CX  H1  2C  HC  HC  CO  O2  O2  C   O   
N   H   CX  H1  C8  HC  HC  C8  HC  HC  C8  HC  HC  C8  HP  HP  N3  H   H   H   
C   O   N   H   CX  H1  2C  HC  HC  2C  HC  HC  CO  O2  O2  C   O   N   H   CX  
H1  3C  HC  CT  HC  HC  HC  2C  HC  HC  CT  HC  HC  HC  C   O   N   H   CX  H1  
H1  C   O   N   H   CX  H1  2C  HC  HC  C   O   N   H   H   C   O   N   H   CX  
H1  3C  HC  CT  HC  HC  HC  2C  HC  HC  CT  HC  HC  HC  C   O   N   H   CX  H1  
3C  HC  CT  HC  HC  HC  2C  HC  HC  CT  HC  HC  HC  C   O   N   H   CX  H1  2C  
H1  H1  OH  HO  C   O   N   H   CX  H1  2C  HC  HC  CO  O2  O2  C   O   N   H   
CX  H1  CT  HC  HC  HC  C   O   N   H   CX  H1  2C  HC  HC  2C  H1  H1  S   CT  
H1  H1  H1  C   O   N   H   CX  H1  C8  HC  HC  C8  HC  HC  C8  HC  HC  C8  HP  
HP  N3  H   H   H   C   O   N   H   CX  H1  C8  HC  HC  C8  HC  HC  C8  HC  HC  
C8  HP  HP  N3  H   H   H   C   O   N   H   CX  H1  3C  HC  CT  HC  HC  HC  CT  
HC  HC  HC  C   O   N   H   CX  H1  H1  C   O   N   H   CX  H1  C8  HC  HC  C8  
HC  HC  C8  H1  H1  N2  H   CA  N2  H   H   N2  H   H   C   O   N   H   CX  H1  
C8  HC  HC  C8  HC  HC  C8  HC  HC  C8  HP  HP  N3  H   H   H   C   O   N   H   
CX  H1  H1  C   O   N   H   CX  H1  3C  HC  CT  HC  HC  HC  CT  HC  HC  HC  C   
O   N   H   CX  H1  3C  HC  CT  HC  HC  HC  2C  HC  HC  CT  HC  HC  HC  C   O   
N   H   CX  H1  3C  H1  CT  HC  HC  HC  OH  HO  C   O   N   H   CX  H1  3C  HC  
CT  HC  HC  HC  CT  HC  HC  HC  C   O   N   H   CX  H1  C8  HC  HC  C8  HC  HC  
C8  HC  HC  C8  HP  HP  N3  H   H   H   C   O   N   H   CX  H1  2C  HC  HC  CO  
O2  O2  C   O   N   H   CX  H1  H1  C   O   N   H   CX  H1  C8  HC  HC  C8  HC  
HC  C8  HC  HC  C8  HP  HP  N3  H   H   H   C   O   N   H   CX  H1  3C  H1  CT  
HC  HC  HC  OH  HO  C   O   N   H   CX  H1  2C  HC  HC  3C  HC  CT  HC  HC  HC  
CT  HC  HC  HC  C   O   N   H   CX  H1  2C  HC  HC  C   O   N   H   H   C   O   
N   H   CX  H1  2C  HC  HC  CO  O2  O2  C   O   N   H   CX  H1  2C  HC  HC  2C  
HC  HC  CO  O2  O2  C   O   N   H   CX  H1  2C  HC  HC  3C  HC  CT  HC  HC  HC  
CT  HC  HC  HC  C   O   N   H   CX  H1  2C  HC  HC  2C  HC  HC  CO  O2  O2  C   
O   N   H   CX  H1  3C  HC  CT  HC  HC  HC  2C  HC  HC  CT  HC  HC  HC  C   O   
N   H   CX  H1  3C  HC  CT  HC  HC  HC  2C  HC  HC  CT  HC  HC  HC  C   O   N   
H   CX  H1  2C  HC  HC  2C  HC  HC  CO  O2  O2  C   O   N   H   CX  H1  H1  C   
O   N   H   CX  H1  2C  HC  HC  2C  H1  H1  S   CT  H1  H1  H1  C   O   N   H   
CX  H1  C8  HC  HC  C8  HC  HC  C8  HC  HC  C8  HP  HP  N3  H   H   H   C   O   
N   H   CX  H1  CT  HC  HC  CA  CA  HA  CA  HA  CA  HA  CA  HA  CA  HA  C   O   
N   H   CX  H1  2C  HC  HC  CO  O2  O2  C   O   N   H   CX  H1  C8  HC  HC  C8  
HC  HC  C8  H1  H1  N2  H   CA  N2  H   H   N2  H   H   C   O   N   H   CX  H1  
H1  C   O   N   H   CX  H1  CT  HC  HC  CA  CA  HA  CA  HA  C   OH  HO  CA  HA  
CA  HA  C   O   N   H   CX  H1  3C  HC  CT  HC  HC  HC  2C  HC  HC  CT  HC  HC  
HC  C   O   N   H   CX  H1  2C  H1  H1  OH  HO  C   O   N   CT  H1  H1  CT  HC  
HC  CT  HC  HC  CX  H1  C   O   N   H   CX  H1  CT  HC  HC  CA  CA  HA  CA  HA  
C   OH  HO  CA  HA  CA  HA  C   O   N   H   CX  H1  CT  HC  HC  CA  CA  HA  CA  
HA  CA  HA  CA  HA  CA  HA  C   O   N   H   CX  H1  3C  HC  CT  HC  HC  HC  2C  
HC  HC  CT  HC  HC  HC  C   O   N   H   CX  H1  2C  HC  HC  C   O   N   H   H   
C   O   N   H   CX  H1  3C  H1  CT  HC  HC  HC  OH  HO  C   O   N   H   CX  H1  
2C  H1  H1  OH  HO  C   O   N   H   CX  H1  C8  HC  HC  C8  HC  HC  C8  HC  HC  
C8  HP  HP  N3  H   H   H   C   O   N   H   CX  H1  H1  C   O   N   H   CX  H1  
2C  HC  HC  2C  HC  HC  C   O   N   H   H   C   O   N   H   CX  H1  C8  HC  HC  
C8  HC  HC  C8  HC  HC  C8  HP  HP  N3  H   H   H   C   O   N   H   CX  H1  2C  
H1  H1  SH  HS  C   O   N   H   CX  H1  2C  HC  HC  2C  HC  HC  CO  O2  O2  C   
O   N   H   CX  H1  CT  HC  HC  CA  CA  HA  CA  HA  CA  HA  CA  HA  CA  HA  C   
O   N   H   CX  H1  2C  HC  HC  2C  HC  HC  C   O   N   H   H   C   O   N   H   
CX  H1  2C  HC  HC  CO  O2  O2  C   O   N   H   CX  H1  CT  HC  HC  HC  C   O   
N   H   CX  H1  CT  HC  HC  CA  CA  HA  CA  HA  C   OH  HO  CA  HA  CA  HA  C   
O   N   H   CX  H1  3C  HC  CT  HC  HC  HC  CT  HC  HC  HC  C   O   N   H   CX  
H1  2C  HC  HC  3C  HC  CT  HC  HC  HC  CT  HC  HC  HC  C   O   N   H   CX  H1  
2C  HC  HC  3C  HC  CT  HC  HC  HC  CT  HC  HC  HC  C   O   N   H   CX  H1  2C  
H1  H1  OH  HO  C   O   N   H   CX  H1  2C  HC  HC  2C  HC  HC  CO  O2  O2  C   
O   N   H   CX  H1  C8  HC  HC  C8  HC  HC  C8  HC  HC  C8  HP  HP  N3  H   H   
H   C   O   N   H   CX  H1  C8  HC  HC  C8  HC  HC  C8  HC  HC  C8  HP  HP  N3  
H   H   H   C   O   N   H   CX  H1  3C  HC  CT  HC  HC  HC  2C  HC  HC  CT  HC  
HC  HC  C   O   N   H   CX  H1  2C  H1  H1  OH  HO  C   O   N   H   CX  H1  2C  
H1  H1  OH  HO  C   O   N   H   CX  H1  3C  HC  CT  HC  HC  HC  2C  HC  HC  CT  
HC  HC  HC  C   O   N   H   CX  H1  2C  HC  HC  2C  HC  HC  C   O   N   H   H   
C   O   N   H   CX  H1  2C  H1  H1  OH  HO  C   O   N   H   CX  H1  3C  HC  CT  
HC  HC  HC  2C  HC  HC  CT  HC  HC  HC  C   O   N   H   CX  H1  3C  HC  CT  HC  
HC  HC  CT  HC  HC  HC  C   O   N   CT  H1  H1  CT  HC  HC  CT  HC  HC  CX  H1  
C   O   N   H   CX  H1  CT  HC  HC  HC  C   O   N   H   CX  H1  2C  HC  HC  3C  
HC  CT  HC  HC  HC  CT  HC  HC  HC  C   O   N   H   CX  H1  2C  HC  HC  2C  HC  
HC  CO  O2  O2  C   O   N   H   CX  H1  3C  HC  CT  HC  HC  HC  2C  HC  HC  CT  
HC  HC  HC  C   O   N   H   CX  H1  CT  HC  HC  HC  C   O   N   H   CX  H1  2C  
HC  HC  C   O   N   H   H   C   O   N   H   CX  H1  CT  HC  HC  HC  C   O   N   
H   CX  H1  CT  HC  HC  CC  NB  CR  H5  NA  H   CW  H4  C   O   N   H   CX  H1  
C8  HC  HC  C8  HC  HC  C8  H1  H1  N2  H   CA  N2  H   H   N2  H   H   C   O   
N   H   CX  H1  C8  HC  HC  C8  HC  HC  C8  HC  HC  C8  HP  HP  N3  H   H   H   
C   O   N   CT  H1  H1  CT  HC  HC  CT  HC  HC  CX  H1  C   O   N   H   CX  H1  
2C  HC  HC  3C  HC  CT  HC  HC  HC  CT  HC  HC  HC  C   O   N   H   CX  H1  3C  
HC  CT  HC  HC  HC  CT  HC  HC  HC  C   O   N   H   CX  H1  3C  HC  CT  HC  HC  
HC  2C  HC  HC  CT  HC  HC  HC  C   O   N   H   CX  H1  3C  HC  CT  HC  HC  HC  
2C  HC  HC  CT  HC  HC  HC  C   O   N   H   CX  H1  CT  HC  HC  HC  C   O   N   
H   CX  H1  2C  HC  HC  2C  HC  HC  CO  O2  O2  C   O   N   H   CX  H1  2C  HC  
HC  CO  O2  O2  C   O   N   H   CX  H1  3C  HC  CT  HC  HC  HC  CT  HC  HC  HC  
C   O   N   H   CX  H1  2C  HC  HC  CO  O2  O2  C   O   N   H   CX  H1  H1  C   
O   N   H   CX  H1  2C  HC  HC  2C  HC  HC  CO  O2  O2  C   O   N   H   CX  H1  
CT  HC  HC  HC  C   O   N   H   CX  H1  2C  HC  HC  3C  HC  CT  HC  HC  HC  CT  
HC  HC  HC  C   O   N   H   CX  H1  2C  H1  H1  OH  HO  C   O   N   H   CX  H1  
3C  H1  CT  HC  HC  HC  OH  HO  C   O   N   H   CX  H1  2C  HC  HC  3C  HC  CT  
HC  HC  HC  CT  HC  HC  HC  C   O   N   H   CX  H1  3C  HC  CT  HC  HC  HC  CT  
HC  HC  HC  C   O   N   H   CX  H1  2C  HC  HC  3C  HC  CT  HC  HC  HC  CT  HC  
HC  HC  C   O   N   H   CX  H1  2C  HC  HC  C   O   N   H   H   C   O   N   H   
CX  H1  C8  HC  HC  C8  HC  HC  C8  H1  H1  N2  H   CA  N2  H   H   N2  H   H   
C   O   N   H   CX  H1  2C  HC  HC  3C  HC  CT  HC  HC  HC  CT  HC  HC  HC  C   
O   N   H   CX  H1  C8  HC  HC  C8  HC  HC  C8  HC  HC  C8  HP  HP  N3  H   H   
H   C   O   N   H   CX  H1  3C  HC  CT  HC  HC  HC  CT  HC  HC  HC  C   O   N   
H   CX  H1  H1  C   O   N   H   CX  H1  2C  HC  HC  3C  HC  CT  HC  HC  HC  CT  
HC  HC  HC  C   O   N   H   CX  H1  2C  HC  HC  2C  HC  HC  C   O   N   H   H   
C   O   N   H   CX  H1  3C  HC  CT  HC  HC  HC  CT  HC  HC  HC  C   O   N   H   
CX  H1  3C  HC  CT  HC  HC  HC  CT  HC  HC  HC  C   O   N   H   CX  H1  CT  HC  
HC  HC  C   O   N   H   CX  H1  3C  HC  CT  HC  HC  HC  CT  HC  HC  HC  C   O   
N   H   CX  H1  C8  HC  HC  C8  HC  HC  C8  HC  HC  C8  HP  HP  N3  H   H   H   
C   O   N   H   CX  H1  CT  HC  HC  HC  C   O   N   CT  H1  H1  CT  HC  HC  CT  
HC  HC  CX  H1  C   O   N   H   CX  H1  H1  C   O   N   H   CX  H1  CT  HC  HC  
CA  CA  HA  CA  HA  CA  HA  CA  HA  CA  HA  C   O   N   H   CX  H1  H1  C   O   
N   H   CX  H1  2C  HC  HC  CO  O2  O2  C   O   N   H   CX  H1  2C  HC  HC  C   
O   N   H   H   C   O   N   H   CX  H1  C8  HC  HC  C8  HC  HC  C8  H1  H1  N2  
H   CA  N2  H   H   N2  H   H   C   O   N   H   CX  H1  C8  HC  HC  C8  HC  HC  
C8  HC  HC  C8  HP  HP  N3  H   H   H   C   O   N   H   CX  H1  2C  HC  HC  C   
O   N   H   H   C   O   N   H   CX  H1  2C  HC  HC  2C  HC  HC  C   O   N   H   
H   C   O   N   H   CX  H1  2C  HC  HC  3C  HC  CT  HC  HC  HC  CT  HC  HC  HC  
C   O   N   H   CX  H1  C8  HC  HC  C8  HC  HC  C8  HC  HC  C8  HP  HP  N3  H   
H   H   C   O   N   H   CX  H1  2C  HC  HC  CO  O2  O2  C   O   N   H   CX  H1  
2C  HC  HC  2C  H1  H1  S   CT  H1  H1  H1  C   O   N   H   CX  H1  CT  HC  HC  
HC  C   O   N   H   CX  H1  3C  HC  CT  HC  HC  HC  2C  HC  HC  CT  HC  HC  HC  
C   O   N   H   CX  H1  CT  HC  HC  HC  C   O   N   H   CX  H1  3C  H1  CT  HC  
HC  HC  OH  HO  C   O   N   H   CX  H1  H1  C   O   N   H   CX  H1  H1  C   O   
N   H   CX  H1  CT  HC  HC  HC  C   O   N   H   CX  H1  3C  HC  CT  HC  HC  HC  
CT  HC  HC  HC  C   O   N   H   CX  H1  CT  HC  HC  CA  CA  HA  CA  HA  CA  HA  
CA  HA  CA  HA  C   O   N   H   CX  H1  H1  C   O   N   H   CX  H1  2C  HC  HC  
2C  HC  HC  CO  O2  O2  C   O   N   H   CX  H1  2C  HC  HC  2C  HC  HC  CO  O2  
O2  C   O   N   H   CX  H1  H1  C   O   N   H   CX  H1  2C  HC  HC  3C  HC  CT  
HC  HC  HC  CT  HC  HC  HC  C   O   N   H   CX  H1  3C  H1  CT  HC  HC  HC  OH  
HO  C   O   N   H   CX  H1  2C  HC  HC  3C  HC  CT  HC  HC  HC  CT  HC  HC  HC  
C   O   N   H   CX  H1  2C  HC  HC  C   O   N   H   H   C   O   N   H   CX  H1  
2C  HC  HC  3C  HC  CT  HC  HC  HC  CT  HC  HC  HC  C   O   N   H   CX  H1  2C  
HC  HC  2C  HC  HC  CO  O2  O2  C   O   N   H   CX  H1  2C  HC  HC  CO  O2  O2  
C   O   N   H   CX  H1  3C  HC  CT  HC  HC  HC  CT  HC  HC  HC  C   O   N   H   
CX  H1  2C  HC  HC  2C  HC  HC  C   O   N   H   H   C   O   N   CT  H1  H1  CT  
HC  HC  CT  HC  HC  CX  H1  C   O   N   H   CX  H1  CT  HC  HC  CC  NB  CR  H5  
NA  H   CW  H4  C   O   N   H   CX  H1  2C  HC  HC  CO  O2  O2  C   O   N   H   
CX  H1  2C  HC  HC  3C  HC  CT  HC  HC  HC  CT  HC  HC  HC  C   O   N   H   CX  
H1  H1  C   O   N   H   CX  H1  C8  HC  HC  C8  HC  HC  C8  HC  HC  C8  HP  HP  
N3  H   H   H   C   O   N   H   CX  H1  3C  HC  CT  HC  HC  HC  CT  HC  HC  HC  
C   O   N   H   CX  H1  H1  C   O   N   H   CX  H1  2C  HC  HC  2C  HC  HC  CO  
O2  O2  C   O   N   H   CX  H1  3C  HC  CT  HC  HC  HC  CT  HC  HC  HC  C   O   
N   H   CX  H1  3C  HC  CT  HC  HC  HC  2C  HC  HC  CT  HC  HC  HC  C   O   N   
H   CX  H1  3C  HC  CT  HC  HC  HC  CT  HC  HC  HC  C   O   N   H   CX  H1  3C  
H1  CT  HC  HC  HC  OH  HO  C   O   N   H   CX  H1  C8  HC  HC  C8  HC  HC  C8  
HC  HC  C8  HP  HP  N3  H   H   H   C   O   N   H   CX  H1  2C  HC  HC  CO  O2  
O2  C   O   N   H   CX  H1  2C  HC  HC  CO  O2  O2  C   O   N   H   CX  H1  CT  
HC  HC  HC  C   O   N   H   CX  H1  2C  HC  HC  2C  H1  H1  S   CT  H1  H1  H1  
C   O   N   H   CX  H1  2C  HC  HC  3C  HC  CT  HC  HC  HC  CT  HC  HC  HC  C   
O   N   H   CX  H1  2C  HC  HC  3C  HC  CT  HC  HC  HC  CT  HC  HC  HC  C   O   
N   H   CX  H1  C8  HC  HC  C8  HC  HC  C8  HC  HC  C8  HP  HP  N3  H   H   H   
C   O   N   H   CX  H1  H1  C   O   N   H   CX  H1  C8  HC  HC  C8  HC  HC  C8  
HC  HC  C8  HP  HP  N3  H   H   H   C   O   N   H   CX  H1  H1  C   O   N   H   
CX  H1  2C  HC  HC  CO  O2  O2  C   O   N   H   CX  H1  C8  HC  HC  C8  HC  HC  
C8  HC  HC  C8  HP  HP  N3  H   H   H   C   O   N   H   CX  H1  CT  HC  HC  HC  
C   O   N   H   CX  H1  2C  HC  HC  2C  HC  HC  C   O   N   H   H   C   O   N   
H   CX  H1  3C  HC  CT  HC  HC  HC  2C  HC  HC  CT  HC  HC  HC  C   O   N   H   
CX  H1  2C  HC  HC  2C  HC  HC  CO  O2  O2  C   O   N   H   CX  H1  C8  HC  HC  
C8  HC  HC  C8  HC  HC  C8  HP  HP  N3  H   H   H   C   O   N   H   CX  H1  C8  
HC  HC  C8  HC  HC  C8  H1  H1  N2  H   CA  N2  H   H   N2  H   H   C   O   N   
H   CX  H1  3C  HC  CT  HC  HC  HC  2C  HC  HC  CT  HC  HC  HC  C   O   N   H   
CX  H1  2C  HC  HC  2C  HC  HC  C   O   N   H   H   C   O   N   H   CX  H1  2C  
HC  HC  2C  HC  HC  CO  O2  O2  C   O   N   H   CX  H1  3C  HC  CT  HC  HC  HC  
2C  HC  HC  CT  HC  HC  HC  C   O   N   H   CX  H1  3C  HC  CT  HC  HC  HC  2C  
HC  HC  CT  HC  HC  HC  C   O   N   H   CX  H1  2C  HC  HC  2C  HC  HC  CO  O2  
O2  C   O   N   H   CX  H1  2C  HC  HC  2C  HC  HC  C   O   N   H   H   C   O   
N   H   CX  H1  2C  HC  HC  3C  HC  CT  HC  HC  HC  CT  HC  HC  HC  C   O   N   
H   CX  H1  2C  HC  HC  CO  O2  O2  C   O   N   H   CX  H1  3C  HC  CT  HC  HC  
HC  CT  HC  HC  HC  C   O   N   H   CX  H1  3C  H1  CT  HC  HC  HC  OH  HO  C   
O   N   H   CX  H1  3C  H1  CT  HC  HC  HC  OH  HO  C   O   N   H   CX  H1  2C  
H1  H1  OH  HO  C   O   N   H   CX  H1  2C  HC  HC  2C  HC  HC  CO  O2  O2  C   
O   N   H   CX  H1  CT  HC  HC  CA  CA  HA  CA  HA  C   OH  HO  CA  HA  CA  HA  
C   O   N   H   CX  H1  2C  HC  HC  2C  HC  HC  CO  O2  O2  C   O   N   H   CX  
H1  C8  HC  HC  C8  HC  HC  C8  HC  HC  C8  HP  HP  N3  H   H   H   C   O   N   
H   CX  H1  2C  HC  HC  2C  HC  HC  CO  O2  O2  C   O   N   H   CX  H1  C8  HC  
HC  C8  HC  HC  C8  HC  HC  C8  HP  HP  N3  H   H   H   C   O   N   H   CX  H1  
2C  HC  HC  3C  HC  CT  HC  HC  HC  CT  HC  HC  HC  C   O   N   H   CX  H1  2C  
HC  HC  C   O   N   H   H   C   O   N   H   CX  H1  2C  HC  HC  2C  HC  HC  CO  
O2  O2  C   O   N   H   CX  H1  C8  HC  HC  C8  HC  HC  C8  H1  H1  N2  H   CA  
N2  H   H   N2  H   H   C   O   N   H   CX  H1  2C  HC  HC  3C  HC  CT  HC  HC  
HC  CT  HC  HC  HC  C   O   N   H   CX  H1  CT  HC  HC  HC  C   O   N   H   CX  
H1  C8  HC  HC  C8  HC  HC  C8  HC  HC  C8  HP  HP  N3  H   H   H   C   O   N   
H   CX  H1  2C  HC  HC  3C  HC  CT  HC  HC  HC  CT  HC  HC  HC  C   O   N   H   
CX  H1  2C  H1  H1  OH  HO  C   O   N   H   CX  H1  2C  HC  HC  CO  O2  O2  C   
O   N   H   CX  H1  H1  C   O   N   H   CX  H1  3C  HC  CT  HC  HC  HC  CT  HC  
HC  HC  C   O   N   H   CX  H1  CT  HC  HC  HC  C   O   N   H   CX  H1  3C  HC  
CT  HC  HC  HC  CT  HC  HC  HC  C   O   N   H   CX  H1  2C  HC  HC  3C  HC  CT  
HC  HC  HC  CT  HC  HC  HC  C   O   N   H   CX  H1  C8  HC  HC  C8  HC  HC  C8  
HC  HC  C8  HP  HP  N3  H   H   H   C   O   N   H   CX  H1  3C  HC  CT  HC  HC  
HC  CT  HC  HC  HC  C   O   N   H   CX  H1  H1  C   O   N   H   CX  H1  H1  C   
O   N   H   CX  H1  3C  H1  CT  HC  HC  HC  OH  HO  C   O   N   H   CX  H1  2C  
H1  H1  OH  HO  C   O   N   H   CX  H1  2C  HC  HC  CO  O2  O2  C   O   N   H   
CX  H1  3C  HC  CT  HC  HC  HC  CT  HC  HC  HC  C   O   N   H   CX  H1  2C  HC  
HC  2C  HC  HC  CO  O2  O2  C   O   N   H   CX  H1  3C  HC  CT  HC  HC  HC  CT  
HC  HC  HC  C   O   N   H   CX  H1  2C  HC  HC  C   O   N   H   H   C   O   N   
H   CX  H1  2C  HC  HC  2C  HC  HC  CO  O2  O2  C   O   N   H   CX  H1  C8  HC  
HC  C8  HC  HC  C8  HC  HC  C8  HP  HP  N3  H   H   H   C   O   N   H   CX  H1  
C8  HC  HC  C8  HC  HC  C8  HC  HC  C8  HP  HP  N3  H   H   H   C   O   N   H   
CX  H1  2C  HC  HC  CO  O2  O2  C   O   N   H   CX  H1  C8  HC  HC  C8  HC  HC  
C8  H1  H1  N2  H   CA  N2  H   H   N2  H   H   C   O   N   H   CX  H1  3C  HC  
CT  HC  HC  HC  CT  HC  HC  HC  C   O   N   H   CX  H1  3C  H1  CT  HC  HC  HC  
OH  HO  C   O   N   H   CX  H1  2C  HC  HC  CO  O2  O2  C   O   N   H   CX  H1  
CT  HC  HC  HC  C   O   N   H   CX  H1  2C  HC  HC  3C  HC  CT  HC  HC  HC  CT  
HC  HC  HC  C   O   N   H   CX  H1  2C  HC  HC  C   O   N   H   H   C   O   N   
H   CX  H1  CT  HC  HC  HC  C   O   N   H   CX  H1  3C  H1  CT  HC  HC  HC  OH  
HO  C   O   N   H   CX  H1  C8  HC  HC  C8  HC  HC  C8  H1  H1  N2  H   CA  N2  
H   H   N2  H   H   C   O   N   H   CX  H1  CT  HC  HC  HC  C   O   N   H   CX  
H1  CT  HC  HC  HC  C   O   N   H   CX  H1  3C  HC  CT  HC  HC  HC  CT  HC  HC  
HC  C   O   N   H   CX  H1  2C  HC  HC  2C  HC  HC  CO  O2  O2  C   O   N   H   
CX  H1  2C  HC  HC  2C  HC  HC  CO  O2  O2  C   O   N   H   CX  H1  H1  C   O   
N   H   CX  H1  3C  HC  CT  HC  HC  HC  2C  HC  HC  CT  HC  HC  HC  C   O   N   
H   CX  H1  3C  HC  CT  HC  HC  HC  CT  HC  HC  HC  C   O   N   H   CX  H1  2C  
HC  HC  3C  HC  CT  HC  HC  HC  CT  HC  HC  HC  C   O   N   H   CX  H1  H1  C   
O   N   H   CX  H1  H1  C   O   N   H   CX  H1  H1  C   O   N   H   CX  H1  2C  
H1  H1  SH  HS  C   O   N   H   CX  H1  CT  HC  HC  HC  C   O   N   H   CX  H1  
2C  HC  HC  3C  HC  CT  HC  HC  HC  CT  HC  HC  HC  C   O   N   H   CX  H1  2C  
HC  HC  3C  HC  CT  HC  HC  HC  CT  HC  HC  HC  C   O   N   H   CX  H1  C8  HC  
HC  C8  HC  HC  C8  H1  H1  N2  H   CA  N2  H   H   N2  H   H   C   O   N   H   
CX  H1  2C  H1  H1  SH  HS  C   O   N   H   CX  H1  3C  HC  CT  HC  HC  HC  2C  
HC  HC  CT  HC  HC  HC  C   O   N   CT  H1  H1  CT  HC  HC  CT  HC  HC  CX  H1  
C   O   N   H   CX  H1  CT  HC  HC  HC  C   O   N   H   CX  H1  2C  HC  HC  3C  
HC  CT  HC  HC  HC  CT  HC  HC  HC  C   O   N   H   CX  H1  2C  HC  HC  CO  O2  
O2  C   O   N   H   CX  H1  2C  H1  H1  OH  HO  C   O   N   H   CX  H1  2C  HC  
HC  3C  HC  CT  HC  HC  HC  CT  HC  HC  HC  C   O   N   H   CX  H1  3C  H1  CT  
HC  HC  HC  OH  HO  C   O   N   CT  H1  H1  CT  HC  HC  CT  HC  HC  CX  H1  C   
O   N   H   CX  H1  CT  HC  HC  HC  C   O   N   H   CX  H1  2C  HC  HC  C   O   
N   H   H   C   O   N   H   CX  H1  2C  HC  HC  2C  HC  HC  CO  O2  O2  C   O   
N   H   CX  H1  2C  HC  HC  CO  O2  O2  C   O   N   H   CX  H1  2C  HC  HC  2C  
HC  HC  C   O   N   H   H   C   O   N   H   CX  H1  C8  HC  HC  C8  HC  HC  C8  
HC  HC  C8  HP  HP  N3  H   H   H   C   O   N   H   CX  H1  3C  HC  CT  HC  HC  
HC  2C  HC  HC  CT  HC  HC  HC  C   O   N   H   CX  H1  H1  C   O   N   H   CX  
H1  3C  HC  CT  HC  HC  HC  2C  HC  HC  CT  HC  HC  HC  C   O   N   H   CX  H1  
2C  HC  HC  2C  HC  HC  CO  O2  O2  C   O   N   H   CX  H1  3C  HC  CT  HC  HC  
HC  2C  HC  HC  CT  HC  HC  HC  C   O   N   H   CX  H1  3C  HC  CT  HC  HC  HC  
2C  HC  HC  CT  HC  HC  HC  C   O   N   H   CX  H1  C8  HC  HC  C8  HC  HC  C8  
HC  HC  C8  HP  HP  N3  H   H   H   C   O   N   H   CX  H1  C8  HC  HC  C8  HC  
HC  C8  H1  H1  N2  H   CA  N2  H   H   N2  H   H   C   O   N   H   CX  H1  3C  
H1  CT  HC  HC  HC  OH  HO  C   O   N   H   CX  H1  2C  HC  HC  3C  HC  CT  HC  
HC  HC  CT  HC  HC  HC  C   O   N   H   CX  H1  C8  HC  HC  C8  HC  HC  C8  HC  
HC  C8  HP  HP  N3  H   H   H   C   O   N   H   CX  H1  3C  HC  CT  HC  HC  HC  
2C  HC  HC  CT  HC  HC  HC  C   O   N   CT  H1  H1  CT  HC  HC  CT  HC  HC  CX  
H1  C   O   N   H   CX  H1  CT  HC  HC  HC  C   O   N   H   CX  H1  2C  HC  HC  
2C  H1  H1  S   CT  H1  H1  H1  C   O   N   H   CX  H1  3C  H1  CT  HC  HC  HC  
OH  HO  C   O   N   H   CX  H1  3C  HC  CT  HC  HC  HC  2C  HC  HC  CT  HC  HC  
HC  C   O   N   H   CX  H1  CT  HC  HC  HC  C   O   N   H   CX  H1  C8  HC  HC  
C8  HC  HC  C8  HC  HC  C8  HP  HP  N3  H   H   H   C   O   N   H   CX  H1  2C  
HC  HC  C   O   N   H   H   C   O   N   H   CX  H1  CT  HC  HC  HC  C   O   N   
H   CX  H1  H1  C   O   N   H   CX  H1  3C  HC  CT  HC  HC  HC  CT  HC  HC  HC  
C   O   N   H   CX  H1  2C  HC  HC  2C  HC  HC  CO  O2  O2  C   O   N   H   CX  
H1  H1  C   O   N   H   CX  H1  2C  H1  H1  OH  HO  C   O   N   H   CX  H1  2C  
HC  HC  3C  HC  CT  HC  HC  HC  CT  HC  HC  HC  C   O   N   H   CX  H1  3C  HC  
CT  HC  HC  HC  2C  HC  HC  CT  HC  HC  HC  C   O   N   H   CX  H1  3C  HC  CT  
HC  HC  HC  CT  HC  HC  HC  C   O   N   H   CX  H1  2C  HC  HC  2C  HC  HC  CO  
O2  O2  C   O   N   H   CX  H1  C8  HC  HC  C8  HC  HC  C8  HC  HC  C8  HP  HP  
N3  H   H   H   C   O   N   H   CX  H1  3C  HC  CT  HC  HC  HC  2C  HC  HC  CT  
HC  HC  HC  C   O   N   H   CX  H1  2C  HC  HC  2C  H1  H1  S   CT  H1  H1  H1  
C   O   N   H   CX  H1  2C  HC  HC  2C  HC  HC  C   O   N   H   H   C   O   N   
H   CX  H1  2C  H1  H1  OH  HO  C   O   N   H   CX  H1  2C  H1  H1  OH  HO  C   
O   N   H   CX  H1  2C  H1  H1  OH  HO  C   O   N   H   CX  H1  2C  HC  HC  2C  
HC  HC  CO  O2  O2  C   O   N   H   CX  H1  3C  HC  CT  HC  HC  HC  CT  HC  HC  
HC  C   O   N   H   CX  H1  H1  C   O   N   H   CX  H1  CT  HC  HC  CA  CA  HA  
CA  HA  C   OH  HO  CA  HA  CA  HA  C   O   N   H   CX  H1  2C  HC  HC  CO  O2  
O2  C   O   N   H   CX  H1  CT  HC  HC  HC  C   O   N   H   CX  H1  2C  HC  HC  
2C  H1  H1  S   CT  H1  H1  H1  C   O   N   H   CX  H1  CT  HC  HC  HC  C   O   
N   H   CX  H1  H1  C   O   N   H   CX  H1  2C  HC  HC  CO  O2  O2  C   O   N   
H   CX  H1  CT  HC  HC  CA  CA  HA  CA  HA  CA  HA  CA  HA  CA  HA  C   O   N   
H   CX  H1  3C  HC  CT  HC  HC  HC  CT  HC  HC  HC  C   O   N   H   CX  H1  2C  
HC  HC  C   O   N   H   H   C   O   N   H   CX  H1  2C  HC  HC  2C  H1  H1  S   
CT  H1  H1  H1  C   O   N   H   CX  H1  3C  HC  CT  HC  HC  HC  CT  HC  HC  HC  
C   O   N   H   CX  H1  2C  HC  HC  2C  HC  HC  CO  O2  O2  C   O   N   H   CX  
H1  C8  HC  HC  C8  HC  HC  C8  HC  HC  C8  HP  HP  N3  H   H   H   C   O   N   
H   CX  H1  H1  C   O   N   H   CX  H1  3C  HC  CT  HC  HC  HC  2C  HC  HC  CT  
HC  HC  HC  C   O   N   H   CX  H1  3C  HC  CT  HC  HC  HC  2C  HC  HC  CT  HC  
HC  HC  C   O   N   H   CX  H1  2C  HC  HC  CO  O2  O2  C   O   N   CT  H1  H1  
CT  HC  HC  CT  HC  HC  CX  H1  C   O   N   H   CX  H1  3C  H1  CT  HC  HC  HC  
OH  HO  C   O   N   H   CX  H1  C8  HC  HC  C8  HC  HC  C8  HC  HC  C8  HP  HP  
N3  H   H   H   C   O   N   H   CX  H1  3C  HC  CT  HC  HC  HC  CT  HC  HC  HC  
C   O   N   H   CX  H1  3C  HC  CT  HC  HC  HC  CT  HC  HC  HC  C   O   N   H   
CX  H1  C8  HC  HC  C8  HC  HC  C8  H1  H1  N2  H   CA  N2  H   H   N2  H   H   
C   O   N   H   CX  H1  3C  H1  CT  HC  HC  HC  OH  HO  C   O   N   H   CX  H1  
CT  HC  HC  HC  C   O   N   H   CX  H1  2C  HC  HC  3C  HC  CT  HC  HC  HC  CT  
HC  HC  HC  C   O   N   H   CX  H1  2C  HC  HC  3C  HC  CT  HC  HC  HC  CT  HC  
HC  HC  C   O   N   H   CX  H1  2C  HC  HC  CO  O2  O2  C   O   N   H   CX  H1  
CT  HC  HC  HC  C   O   N   H   CX  H1  CT  HC  HC  HC  C   O   N   H   CX  H1  
H1  C   O   N   H   CX  H1  3C  HC  CT  HC  HC  HC  CT  HC  HC  HC  C   O   N   
H   CX  H1  CT  HC  HC  HC  C   O   N   H   CX  H1  2C  H1  H1  OH  HO  C   O   
N   H   CX  H1  2C  HC  HC  3C  HC  CT  HC  HC  HC  CT  HC  HC  HC  C   O   N   
H   CX  H1  2C  HC  HC  3C  HC  CT  HC  HC  HC  CT  HC  HC  HC  C   O   N   H   
CX  H1  3C  H1  CT  HC  HC  HC  OH  HO  C   O   N   H   CX  H1  3C  H1  CT  HC  
HC  HC  OH  HO  C   O   N   H   CX  H1  CT  HC  HC  HC  C   O   N   H   CX  H1  
2C  HC  HC  2C  HC  HC  CO  O2  O2  C   O   N   H   CX  H1  3C  HC  CT  HC  HC  
HC  CT  HC  HC  HC  C   O   N   H   CX  H1  3C  HC  CT  HC  HC  HC  CT  HC  HC  
HC  C   O   N   H   CX  H1  3C  HC  CT  HC  HC  HC  CT  HC  HC  HC  C   O   N   
H   CX  H1  3C  H1  CT  HC  HC  HC  OH  HO  C   O   N   H   CX  H1  2C  HC  HC  
2C  HC  HC  CO  O2  O2  C   O   N   H   CX  H1  3C  HC  CT  HC  HC  HC  2C  HC  
HC  CT  HC  HC  HC  C   O   N   CT  H1  H1  CT  HC  HC  CT  HC  HC  CX  H1  C   
O   N   H   CX  H1  C8  HC  HC  C8  HC  HC  C8  HC  HC  C8  HP  HP  N3  H   H   
H   C   O2  O2  N3  H   H   H   CX  HP  CT  HC  HC  HC  C   O   N   H   CX  H1  
CT  HC  HC  HC  C   O   N   H   CX  H1  C8  HC  HC  C8  HC  HC  C8  HC  HC  C8  
HP  HP  N3  H   H   H   C   O   N   H   CX  H1  2C  HC  HC  CO  O2  O2  C   O   
N   H   CX  H1  3C  HC  CT  HC  HC  HC  CT  HC  HC  HC  C   O   N   H   CX  H1  
C8  HC  HC  C8  HC  HC  C8  HC  HC  C8  HP  HP  N3  H   H   H   C   O   N   H   
CX  H1  CT  HC  HC  CA  CA  HA  CA  HA  CA  HA  CA  HA  CA  HA  C   O   N   H   
CX  H1  H1  C   O   N   H   CX  H1  CT  HC  HC  HC  C   O   N   H   CX  H1  2C  
HC  HC  CO  O2  O2  C   O   N   H   CX  H1  CT  HC  HC  HC  C   O   N   H   CX  
H1  C8  HC  HC  C8  HC  HC  C8  H1  H1  N2  H   CA  N2  H   H   N2  H   H   C   
O   N   H   CX  H1  CT  HC  HC  HC  C   O   N   H   CX  H1  2C  HC  HC  3C  HC  
CT  HC  HC  HC  CT  HC  HC  HC  C   O   N   H   CX  H1  2C  HC  HC  2C  H1  H1  
S   CT  H1  H1  H1  C   O   N   H   CX  H1  2C  HC  HC  3C  HC  CT  HC  HC  HC  
CT  HC  HC  HC  C   O   N   H   CX  H1  2C  HC  HC  2C  HC  HC  C   O   N   H   
H   C   O   N   H   CX  H1  H1  C   O   N   H   CX  H1  3C  HC  CT  HC  HC  HC  
CT  HC  HC  HC  C   O   N   H   CX  H1  2C  HC  HC  CO  O2  O2  C   O   N   H   
CX  H1  2C  HC  HC  3C  HC  CT  HC  HC  HC  CT  HC  HC  HC  C   O   N   H   CX  
H1  2C  HC  HC  3C  HC  CT  HC  HC  HC  CT  HC  HC  HC  C   O   N   H   CX  H1  
CT  HC  HC  HC  C   O   N   H   CX  H1  2C  HC  HC  CO  O2  O2  C   O   N   H   
CX  H1  CT  HC  HC  HC  C   O   N   H   CX  H1  3C  HC  CT  HC  HC  HC  CT  HC  
HC  HC  C   O   N   H   CX  H1  CT  HC  HC  HC  C   O   N   H   CX  H1  3C  HC  
CT  HC  HC  HC  CT  HC  HC  HC  C   O   N   H   CX  H1  3C  H1  CT  HC  HC  HC  
OH  HO  C   O   N   H   CX  H1  2C  HC  HC  2C  H1  H1  S   CT  H1  H1  H1  C   
O   N   H   CX  H1  H1  C   O   N   CT  H1  H1  CT  HC  HC  CT  HC  HC  CX  H1  
C   O   N   H   CX  H1  C8  HC  HC  C8  HC  HC  C8  HC  HC  C8  HP  HP  N3  H   
H   H   C   O   N   H   CX  H1  H1  C   O   N   H   CX  H1  C8  HC  HC  C8  HC  
HC  C8  H1  H1  N2  H   CA  N2  H   H   N2  H   H   C   O   N   H   CX  H1  3C  
H1  CT  HC  HC  HC  OH  HO  C   O   N   H   CX  H1  3C  HC  CT  HC  HC  HC  CT  
HC  HC  HC  C   O   N   H   CX  H1  3C  HC  CT  HC  HC  HC  2C  HC  HC  CT  HC  
HC  HC  C   O   N   H   CX  H1  3C  HC  CT  HC  HC  HC  2C  HC  HC  CT  HC  HC  
HC  C   O   N   H   CX  H1  2C  HC  HC  2C  HC  HC  CO  O2  O2  C   O   N   H   
CX  H1  2C  HC  HC  2C  HC  HC  C   O   N   H   H   C   O   N   H   CX  H1  2C  
H1  H1  OH  HO  C   O   N   H   CX  H1  CT  HC  HC  C*  CW  H4  NA  H   CN  CA  
HA  CA  HA  CA  HA  CA  HA  CB  C   O   N   H   CX  H1  H1  C   O   N   H   CX  
H1  2C  H1  H1  OH  HO  C   O   N   CT  H1  H1  CT  HC  HC  CT  HC  HC  CX  H1  
C   O   N   H   CX  H1  C8  HC  HC  C8  HC  HC  C8  HC  HC  C8  HP  HP  N3  H   
H   H   C   O   N   H   CX  H1  3C  HC  CT  HC  HC  HC  CT  HC  HC  HC  C   O   
N   H   CX  H1  3C  H1  CT  HC  HC  HC  OH  HO  C   O   N   H   CX  H1  C8  HC  
HC  C8  HC  HC  C8  HC  HC  C8  HP  HP  N3  H   H   H   C   O   N   H   CX  H1  
2C  HC  HC  CO  O2  O2  C   O   N   H   CX  H1  H1  C   O   N   H   CX  H1  3C  
HC  CT  HC  HC  HC  CT  HC  HC  HC  C   O   N   H   CX  H1  3C  H1  CT  HC  HC  
HC  OH  HO  C   O   N   H   CX  H1  3C  HC  CT  HC  HC  HC  CT  HC  HC  HC  C   
O   N   H   CX  H1  CT  HC  HC  HC  C   O   N   H   CX  H1  C8  HC  HC  C8  HC  
HC  C8  HC  HC  C8  HP  HP  N3  H   H   H   C   O   N   H   CX  H1  2C  H1  H1  
OH  HO  C   O   N   H   CX  H1  3C  HC  CT  HC  HC  HC  2C  HC  HC  CT  HC  HC  
HC  C   O   N   H   CX  H1  2C  HC  HC  CO  O2  O2  C   O   N   H   CX  H1  2C  
HC  HC  3C  HC  CT  HC  HC  HC  CT  HC  HC  HC  C   O   N   H   CX  H1  C8  HC  
HC  C8  HC  HC  C8  HC  HC  C8  HP  HP  N3  H   H   H   C   O   N   H   CX  H1  
2C  HC  HC  CO  O2  O2  C   O   N   H   CX  H1  C8  HC  HC  C8  HC  HC  C8  HC  
HC  C8  HP  HP  N3  H   H   H   C   O   N   H   CX  H1  CT  HC  HC  CA  CA  HA  
CA  HA  C   OH  HO  CA  HA  CA  HA  C   O   N   H   CX  H1  C8  HC  HC  C8  HC  
HC  C8  HC  HC  C8  HP  HP  N3  H   H   H   C   O   N   H   CX  H1  2C  HC  HC  
C   O   N   H   H   C   O   N   H   CX  H1  3C  HC  CT  HC  HC  HC  2C  HC  HC  
CT  HC  HC  HC  C   O   N   H   CX  H1  H1  C   O   N   H   CX  H1  CT  HC  HC  
HC  C   O   N   H   CX  H1  C8  HC  HC  C8  HC  HC  C8  HC  HC  C8  HP  HP  N3  
H   H   H   C   O   N   H   CX  H1  2C  HC  HC  3C  HC  CT  HC  HC  HC  CT  HC  
HC  HC  C   O   N   H   CX  H1  3C  HC  CT  HC  HC  HC  2C  HC  HC  CT  HC  HC  
HC  C   O   N   H   CX  H1  2C  HC  HC  2C  HC  HC  C   O   N   H   H   C   O   
N   H   CX  H1  2C  HC  HC  CO  O2  O2  C   O   N   H   CX  H1  3C  HC  CT  HC  
HC  HC  CT  HC  HC  HC  C   O   N   H   CX  H1  CT  HC  HC  HC  C   O   N   H   
CX  H1  2C  HC  HC  C   O   N   H   H   C   O   N   H   CX  H1  2C  HC  HC  C   
O   N   H   H   C   O   N   H   CX  H1  3C  H1  CT  HC  HC  HC  OH  HO  C   O   
N   H   CX  H1  2C  HC  HC  C   O   N   H   H   C   O   N   H   CX  H1  2C  HC  
HC  2C  HC  HC  CO  O2  O2  C   O   N   H   CX  H1  2C  HC  HC  2C  HC  HC  CO  
O2  O2  C   O   N   H   CX  H1  CT  HC  HC  HC  C   O   N   H   CX  H1  H1  C   
O   N   H   CX  H1  2C  HC  HC  CO  O2  O2  C   O   N   H   CX  H1  H1  C   O   
N   H   CX  H1  3C  H1  CT  HC  HC  HC  OH  HO  C   O   N   H   CX  H1  3C  H1  
CT  HC  HC  HC  OH  HO  C   O   N   H   CX  H1  3C  H1  CT  HC  HC  HC  OH  HO  
C   O   N   H   CX  H1  CT  HC  HC  HC  C   O   N   H   CX  H1  3C  H1  CT  HC  
HC  HC  OH  HO  C   O   N   H   CX  H1  3C  HC  CT  HC  HC  HC  CT  HC  HC  HC  
C   O   N   H   CX  H1  2C  HC  HC  3C  HC  CT  HC  HC  HC  CT  HC  HC  HC  C   
O   N   H   CX  H1  CT  HC  HC  HC  C   O   N   H   CX  H1  C8  HC  HC  C8  HC  
HC  C8  H1  H1  N2  H   CA  N2  H   H   N2  H   H   C   O   N   H   CX  H1  2C  
H1  H1  OH  HO  C   O   N   H   CX  H1  3C  HC  CT  HC  HC  HC  2C  HC  HC  CT  
HC  HC  HC  C   O   N   H   CX  H1  CT  HC  HC  HC  C   O   N   H   CX  H1  C8  
HC  HC  C8  HC  HC  C8  HC  HC  C8  HP  HP  N3  H   H   H   C   O   N   H   CX  
H1  2C  HC  HC  2C  HC  HC  CO  O2  O2  C   O   N   H   CX  H1  H1  C   O   N   
H   CX  H1  CT  HC  HC  CA  CA  HA  CA  HA  CA  HA  CA  HA  CA  HA  C   O   N   
H   CX  H1  2C  HC  HC  2C  HC  HC  CO  O2  O2  C   O   N   H   CX  H1  C8  HC  
HC  C8  HC  HC  C8  HC  HC  C8  HP  HP  N3  H   H   H   C   O   N   H   CX  H1  
3C  HC  CT  HC  HC  HC  2C  HC  HC  CT  HC  HC  HC  C   O   N   H   CX  H1  2C  
H1  H1  OH  HO  C   O   N   H   CX  H1  C8  HC  HC  C8  HC  HC  C8  HC  HC  C8  
HP  HP  N3  H   H   H   C   O   N   H   CX  H1  H1  C   O   N   H   CX  H1  CT  
HC  HC  HC  C   O   N   H   CX  H1  2C  HC  HC  C   O   N   H   H   C   O   N   
CT  H1  H1  CT  HC  HC  CT  HC  HC  CX  H1  C   O   N   H   CX  H1  3C  HC  CT  
HC  HC  HC  CT  HC  HC  HC  C   O   N   H   CX  H1  2C  HC  HC  2C  HC  HC  CO  
O2  O2  C   O   N   H   CX  H1  3C  HC  CT  HC  HC  HC  2C  HC  HC  CT  HC  HC  
HC  C   O   N   H   CX  H1  C8  HC  HC  C8  HC  HC  C8  H1  H1  N2  H   CA  N2  
H   H   N2  H   H   C   O   N   H   CX  H1  C8  HC  HC  C8  HC  HC  C8  H1  H1  
N2  H   CA  N2  H   H   N2  H   H   C   O   N   H   CX  H1  H1  C   O   N   H   
CX  H1  3C  HC  CT  HC  HC  HC  CT  HC  HC  HC  C   O   N   H   CX  H1  2C  HC  
HC  2C  H1  H1  S   CT  H1  H1  H1  C   O   N   H   CX  H1  2C  HC  HC  3C  HC  
CT  HC  HC  HC  CT  HC  HC  HC  C   O   N   H   CX  H1  CT  HC  HC  HC  C   O   
N   H   CX  H1  3C  HC  CT  HC  HC  HC  CT  HC  HC  HC  C   O   N   H   CX  H1  
2C  HC  HC  CO  O2  O2  C   O   N   H   CX  H1  CT  HC  HC  HC  C   O   N   H   
CX  H1  3C  HC  CT  HC  HC  HC  CT  HC  HC  HC  C   O   N   H   CX  H1  3C  HC  
CT  HC  HC  HC  2C  HC  HC  CT  HC  HC  HC  C   O   N   H   CX  H1  CT  HC  HC  
HC  C   O   N   H   CX  H1  2C  HC  HC  2C  HC  HC  CO  O2  O2  C   O   N   H   
CX  H1  2C  HC  HC  3C  HC  CT  HC  HC  HC  CT  HC  HC  HC  C   O   N   H   CX  
H1  C8  HC  HC  C8  HC  HC  C8  HC  HC  C8  HP  HP  N3  H   H   H   C   O   N   
H   CX  H1  C8  HC  HC  C8  HC  HC  C8  HC  HC  C8  HP  HP  N3  H   H   H   C   
O   N   H   CX  H1  2C  HC  HC  2C  HC  HC  C   O   N   H   H   C   O   N   H   
CX  H1  2C  H1  H1  OH  HO  C   O   N   H   CX  H1  C8  HC  HC  C8  HC  HC  C8  
HC  HC  C8  HP  HP  N3  H   H   H   C   O   N   CT  H1  H1  CT  HC  HC  CT  HC  
HC  CX  H1  C   O   N   H   CX  H1  3C  HC  CT  HC  HC  HC  CT  HC  HC  HC  C   
O   N   H   CX  H1  3C  H1  CT  HC  HC  HC  OH  HO  C   O   N   H   CX  H1  3C  
H1  CT  HC  HC  HC  OH  HO  C   O   N   CT  H1  H1  CT  HC  HC  CT  HC  HC  CX  
H1  C   O   N   H   CX  H1  2C  HC  HC  2C  HC  HC  CO  O2  O2  C   O   N   H   
CX  H1  2C  HC  HC  2C  HC  HC  CO  O2  O2  C   O   N   H   CX  H1  3C  HC  CT  
HC  HC  HC  2C  HC  HC  CT  HC  HC  HC  C   O   N   H   CX  H1  CT  HC  HC  HC  
C   O   N   H   CX  H1  2C  HC  HC  2C  HC  HC  C   O   N   H   H   C   O   N   
H   CX  H1  3C  HC  CT  HC  HC  HC  CT  HC  HC  HC  C   O   N   H   CX  H1  CT  
HC  HC  HC  C   O   N   H   CX  H1  3C  H1  CT  HC  HC  HC  OH  HO  C   O   N   
H   CX  H1  3C  HC  CT  HC  HC  HC  2C  HC  HC  CT  HC  HC  HC  C   O   N   H   
CX  H1  2C  H1  H1  OH  HO  C   O   N   H   CX  H1  CT  HC  HC  HC  C   O   N   
H   CX  H1  2C  HC  HC  C   O   N   H   H   C   O   N   H   CX  H1  H1  C   O   
N   H   CX  H1  2C  HC  HC  CO  O2  O2  C   O   N   H   CX  H1  C8  HC  HC  C8  
HC  HC  C8  HC  HC  C8  HP  HP  N3  H   H   H   C   O   N   H   CX  H1  2C  HC  
HC  2C  HC  HC  CO  O2  O2  C   O   N   H   CX  H1  3C  HC  CT  HC  HC  HC  2C  
HC  HC  CT  HC  HC  HC  C   O   N   H   CX  H1  H1  C   O   N   H   CX  H1  2C  
HC  HC  C   O   N   H   H   C   O   N   H   CX  H1  3C  HC  CT  HC  HC  HC  2C  
HC  HC  CT  HC  HC  HC  C   O   N   H   CX  H1  3C  HC  CT  HC  HC  HC  2C  HC  
HC  CT  HC  HC  HC  C   O   N   H   CX  H1  2C  H1  H1  OH  HO  C   O   N   H   
CX  H1  2C  HC  HC  CO  O2  O2  C   O   N   H   CX  H1  CT  HC  HC  HC  C   O   
N   H   CX  H1  2C  HC  HC  2C  H1  H1  S   CT  H1  H1  H1  C   O   N   H   CX  
H1  C8  HC  HC  C8  HC  HC  C8  HC  HC  C8  HP  HP  N3  H   H   H   C   O   N   
H   CX  H1  C8  HC  HC  C8  HC  HC  C8  HC  HC  C8  HP  HP  N3  H   H   H   C   
O   N   H   CX  H1  3C  HC  CT  HC  HC  HC  CT  HC  HC  HC  C   O   N   H   CX  
H1  H1  C   O   N   H   CX  H1  C8  HC  HC  C8  HC  HC  C8  H1  H1  N2  H   CA  
N2  H   H   N2  H   H   C   O   N   H   CX  H1  C8  HC  HC  C8  HC  HC  C8  HC  
HC  C8  HP  HP  N3  H   H   H   C   O   N   H   CX  H1  H1  C   O   N   H   CX  
H1  3C  HC  CT  HC  HC  HC  CT  HC  HC  HC  C   O   N   H   CX  H1  3C  HC  CT  
HC  HC  HC  2C  HC  HC  CT  HC  HC  HC  C   O   N   H   CX  H1  3C  H1  CT  HC  
HC  HC  OH  HO  C   O   N   H   CX  H1  3C  HC  CT  HC  HC  HC  CT  HC  HC  HC  
C   O   N   H   CX  H1  C8  HC  HC  C8  HC  HC  C8  HC  HC  C8  HP  HP  N3  H   
H   H   C   O   N   H   CX  H1  2C  HC  HC  CO  O2  O2  C   O   N   H   CX  H1  
H1  C   O   N   H   CX  H1  C8  HC  HC  C8  HC  HC  C8  HC  HC  C8  HP  HP  N3  
H   H   H   C   O   N   H   CX  H1  3C  H1  CT  HC  HC  HC  OH  HO  C   O   N   
H   CX  H1  2C  HC  HC  3C  HC  CT  HC  HC  HC  CT  HC  HC  HC  C   O   N   H   
CX  H1  2C  HC  HC  C   O   N   H   H   C   O   N   H   CX  H1  2C  HC  HC  CO  
O2  O2  C   O   N   H   CX  H1  2C  HC  HC  2C  HC  HC  CO  O2  O2  C   O   N   
H   CX  H1  2C  HC  HC  3C  HC  CT  HC  HC  HC  CT  HC  HC  HC  C   O   N   H   
CX  H1  2C  HC  HC  2C  HC  HC  CO  O2  O2  C   O   N   H   CX  H1  3C  HC  CT  
HC  HC  HC  2C  HC  HC  CT  HC  HC  HC  C   O   N   H   CX  H1  3C  HC  CT  HC  
HC  HC  2C  HC  HC  CT  HC  HC  HC  C   O   N   H   CX  H1  2C  HC  HC  2C  HC  
HC  CO  O2  O2  C   O   N   H   CX  H1  H1  C   O   N   H   CX  H1  2C  HC  HC  
2C  H1  H1  S   CT  H1  H1  H1  C   O   N   H   CX  H1  C8  HC  HC  C8  HC  HC  
C8  HC  HC  C8  HP  HP  N3  H   H   H   C   O   N   H   CX  H1  CT  HC  HC  CA  
CA  HA  CA  HA  CA  HA  CA  HA  CA  HA  C   O   N   H   CX  H1  2C  HC  HC  CO  
O2  O2  C   O   N   H   CX  H1  C8  HC  HC  C8  HC  HC  C8  H1  H1  N2  H   CA  
N2  H   H   N2  H   H   C   O   N   H   CX  H1  H1  C   O   N   H   CX  H1  CT  
HC  HC  CA  CA  HA  CA  HA  C   OH  HO  CA  HA  CA  HA  C   O   N   H   CX  H1  
3C  HC  CT  HC  HC  HC  2C  HC  HC  CT  HC  HC  HC  C   O   N   H   CX  H1  2C  
H1  H1  OH  HO  C   O   N   CT  H1  H1  CT  HC  HC  CT  HC  HC  CX  H1  C   O   
N   H   CX  H1  CT  HC  HC  CA  CA  HA  CA  HA  C   OH  HO  CA  HA  CA  HA  C   
O   N   H   CX  H1  CT  HC  HC  CA  CA  HA  CA  HA  CA  HA  CA  HA  CA  HA  C   
O   N   H   CX  H1  3C  HC  CT  HC  HC  HC  2C  HC  HC  CT  HC  HC  HC  C   O   
N   H   CX  H1  2C  HC  HC  C   O   N   H   H   C   O   N   H   CX  H1  3C  H1  
CT  HC  HC  HC  OH  HO  C   O   N   H   CX  H1  2C  H1  H1  OH  HO  C   O   N   
H   CX  H1  C8  HC  HC  C8  HC  HC  C8  HC  HC  C8  HP  HP  N3  H   H   H   C   
O   N   H   CX  H1  H1  C   O   N   H   CX  H1  2C  HC  HC  2C  HC  HC  C   O   
N   H   H   C   O   N   H   CX  H1  C8  HC  HC  C8  HC  HC  C8  HC  HC  C8  HP  
HP  N3  H   H   H   C   O   N   H   CX  H1  2C  H1  H1  SH  HS  C   O   N   H   
CX  H1  2C  HC  HC  2C  HC  HC  CO  O2  O2  C   O   N   H   CX  H1  CT  HC  HC  
CA  CA  HA  CA  HA  CA  HA  CA  HA  CA  HA  C   O   N   H   CX  H1  2C  HC  HC  
2C  HC  HC  C   O   N   H   H   C   O   N   H   CX  H1  2C  HC  HC  CO  O2  O2  
C   O   N   H   CX  H1  CT  HC  HC  HC  C   O   N   H   CX  H1  CT  HC  HC  CA  
CA  HA  CA  HA  C   OH  HO  CA  HA  CA  HA  C   O   N   H   CX  H1  3C  HC  CT  
HC  HC  HC  CT  HC  HC  HC  C   O   N   H   CX  H1  2C  HC  HC  3C  HC  CT  HC  
HC  HC  CT  HC  HC  HC  C   O   N   H   CX  H1  2C  HC  HC  3C  HC  CT  HC  HC  
HC  CT  HC  HC  HC  C   O   N   H   CX  H1  2C  H1  H1  OH  HO  C   O   N   H   
CX  H1  2C  HC  HC  2C  HC  HC  CO  O2  O2  C   O   N   H   CX  H1  C8  HC  HC  
C8  HC  HC  C8  HC  HC  C8  HP  HP  N3  H   H   H   C   O   N   H   CX  H1  C8  
HC  HC  C8  HC  HC  C8  HC  HC  C8  HP  HP  N3  H   H   H   C   O   N   H   CX  
H1  3C  HC  CT  HC  HC  HC  2C  HC  HC  CT  HC  HC  HC  C   O   N   H   CX  H1  
2C  H1  H1  OH  HO  C   O   N   H   CX  H1  2C  H1  H1  OH  HO  C   O   N   H   
CX  H1  3C  HC  CT  HC  HC  HC  2C  HC  HC  CT  HC  HC  HC  C   O   N   H   CX  
H1  2C  HC  HC  2C  HC  HC  C   O   N   H   H   C   O   N   H   CX  H1  2C  H1  
H1  OH  HO  C   O   N   H   CX  H1  3C  HC  CT  HC  HC  HC  2C  HC  HC  CT  HC  
HC  HC  C   O   N   H   CX  H1  3C  HC  CT  HC  HC  HC  CT  HC  HC  HC  C   O   
N   CT  H1  H1  CT  HC  HC  CT  HC  HC  CX  H1  C   O   N   H   CX  H1  CT  HC  
HC  HC  C   O   N   H   CX  H1  2C  HC  HC  3C  HC  CT  HC  HC  HC  CT  HC  HC  
HC  C   O   N   H   CX  H1  2C  HC  HC  2C  HC  HC  CO  O2  O2  C   O   N   H   
CX  H1  3C  HC  CT  HC  HC  HC  2C  HC  HC  CT  HC  HC  HC  C   O   N   H   CX  
H1  CT  HC  HC  HC  C   O   N   H   CX  H1  2C  HC  HC  C   O   N   H   H   C   
O   N   H   CX  H1  CT  HC  HC  HC  C   O   N   H   CX  H1  CT  HC  HC  CC  NB  
CR  H5  NA  H   CW  H4  C   O   N   H   CX  H1  C8  HC  HC  C8  HC  HC  C8  H1  
H1  N2  H   CA  N2  H   H   N2  H   H   C   O   N   H   CX  H1  C8  HC  HC  C8  
HC  HC  C8  HC  HC  C8  HP  HP  N3  H   H   H   C   O   N   CT  H1  H1  CT  HC  
HC  CT  HC  HC  CX  H1  C   O   N   H   CX  H1  2C  HC  HC  3C  HC  CT  HC  HC  
HC  CT  HC  HC  HC  C   O   N   H   CX  H1  3C  HC  CT  HC  HC  HC  CT  HC  HC  
HC  C   O   N   H   CX  H1  3C  HC  CT  HC  HC  HC  2C  HC  HC  CT  HC  HC  HC  
C   O   N   H   CX  H1  3C  HC  CT  HC  HC  HC  2C  HC  HC  CT  HC  HC  HC  C   
O   N   H   CX  H1  CT  HC  HC  HC  C   O   N   H   CX  H1  2C  HC  HC  2C  HC  
HC  CO  O2  O2  C   O   N   H   CX  H1  2C  HC  HC  CO  O2  O2  C   O   N   H   
CX  H1  3C  HC  CT  HC  HC  HC  CT  HC  HC  HC  C   O   N   H   CX  H1  2C  HC  
HC  CO  O2  O2  C   O   N   H   CX  H1  H1  C   O   N   H   CX  H1  2C  HC  HC  
2C  HC  HC  CO  O2  O2  C   O   N   H   CX  H1  CT  HC  HC  HC  C   O   N   H   
CX  H1  2C  HC  HC  3C  HC  CT  HC  HC  HC  CT  HC  HC  HC  C   O   N   H   CX  
H1  2C  H1  H1  OH  HO  C   O   N   H   CX  H1  3C  H1  CT  HC  HC  HC  OH  HO  
C   O   N   H   CX  H1  2C  HC  HC  3C  HC  CT  HC  HC  HC  CT  HC  HC  HC  C   
O   N   H   CX  H1  3C  HC  CT  HC  HC  HC  CT  HC  HC  HC  C   O   N   H   CX  
H1  2C  HC  HC  3C  HC  CT  HC  HC  HC  CT  HC  HC  HC  C   O   N   H   CX  H1  
2C  HC  HC  C   O   N   H   H   C   O   N   H   CX  H1  C8  HC  HC  C8  HC  HC  
C8  H1  H1  N2  H   CA  N2  H   H   N2  H   H   C   O   N   H   CX  H1  2C  HC  
HC  3C  HC  CT  HC  HC  HC  CT  HC  HC  HC  C   O   N   H   CX  H1  C8  HC  HC  
C8  HC  HC  C8  HC  HC  C8  HP  HP  N3  H   H   H   C   O   N   H   CX  H1  3C  
HC  CT  HC  HC  HC  CT  HC  HC  HC  C   O   N   H   CX  H1  H1  C   O   N   H   
CX  H1  2C  HC  HC  3C  HC  CT  HC  HC  HC  CT  HC  HC  HC  C   O   N   H   CX  
H1  2C  HC  HC  2C  HC  HC  C   O   N   H   H   C   O   N   H   CX  H1  3C  HC  
CT  HC  HC  HC  CT  HC  HC  HC  C   O   N   H   CX  H1  3C  HC  CT  HC  HC  HC  
CT  HC  HC  HC  C   O   N   H   CX  H1  CT  HC  HC  HC  C   O   N   H   CX  H1  
3C  HC  CT  HC  HC  HC  CT  HC  HC  HC  C   O   N   H   CX  H1  C8  HC  HC  C8  
HC  HC  C8  HC  HC  C8  HP  HP  N3  H   H   H   C   O   N   H   CX  H1  CT  HC  
HC  HC  C   O   N   CT  H1  H1  CT  HC  HC  CT  HC  HC  CX  H1  C   O   N   H   
CX  H1  H1  C   O   N   H   CX  H1  CT  HC  HC  CA  CA  HA  CA  HA  CA  HA  CA  
HA  CA  HA  C   O   N   H   CX  H1  H1  C   O   N   H   CX  H1  2C  HC  HC  CO  
O2  O2  C   O   N   H   CX  H1  2C  HC  HC  C   O   N   H   H   C   O   N   H   
CX  H1  C8  HC  HC  C8  HC  HC  C8  H1  H1  N2  H   CA  N2  H   H   N2  H   H   
C   O   N   H   CX  H1  C8  HC  HC  C8  HC  HC  C8  HC  HC  C8  HP  HP  N3  H   
H   H   C   O   N   H   CX  H1  2C  HC  HC  C   O   N   H   H   C   O   N   H   
CX  H1  2C  HC  HC  2C  HC  HC  C   O   N   H   H   C   O   N   H   CX  H1  2C  
HC  HC  3C  HC  CT  HC  HC  HC  CT  HC  HC  HC  C   O   N   H   CX  H1  C8  HC  
HC  C8  HC  HC  C8  HC  HC  C8  HP  HP  N3  H   H   H   C   O   N   H   CX  H1  
2C  HC  HC  CO  O2  O2  C   O   N   H   CX  H1  2C  HC  HC  2C  H1  H1  S   CT  
H1  H1  H1  C   O   N   H   CX  H1  CT  HC  HC  HC  C   O   N   H   CX  H1  3C  
HC  CT  HC  HC  HC  2C  HC  HC  CT  HC  HC  HC  C   O   N   H   CX  H1  CT  HC  
HC  HC  C   O   N   H   CX  H1  3C  H1  CT  HC  HC  HC  OH  HO  C   O   N   H   
CX  H1  H1  C   O   N   H   CX  H1  H1  C   O   N   H   CX  H1  CT  HC  HC  HC  
C   O   N   H   CX  H1  3C  HC  CT  HC  HC  HC  CT  HC  HC  HC  C   O   N   H   
CX  H1  CT  HC  HC  CA  CA  HA  CA  HA  CA  HA  CA  HA  CA  HA  C   O   N   H   
CX  H1  H1  C   O   N   H   CX  H1  2C  HC  HC  2C  HC  HC  CO  O2  O2  C   O   
N   H   CX  H1  2C  HC  HC  2C  HC  HC  CO  O2  O2  C   O   N   H   CX  H1  H1  
C   O   N   H   CX  H1  2C  HC  HC  3C  HC  CT  HC  HC  HC  CT  HC  HC  HC  C   
O   N   H   CX  H1  3C  H1  CT  HC  HC  HC  OH  HO  C   O   N   H   CX  H1  2C  
HC  HC  3C  HC  CT  HC  HC  HC  CT  HC  HC  HC  C   O   N   H   CX  H1  2C  HC  
HC  C   O   N   H   H   C   O   N   H   CX  H1  2C  HC  HC  3C  HC  CT  HC  HC  
HC  CT  HC  HC  HC  C   O   N   H   CX  H1  2C  HC  HC  2C  HC  HC  CO  O2  O2  
C   O   N   H   CX  H1  2C  HC  HC  CO  O2  O2  C   O   N   H   CX  H1  3C  HC  
CT  HC  HC  HC  CT  HC  HC  HC  C   O   N   H   CX  H1  2C  HC  HC  2C  HC  HC  
C   O   N   H   H   C   O   N   CT  H1  H1  CT  HC  HC  CT  HC  HC  CX  H1  C   
O   N   H   CX  H1  CT  HC  HC  CC  NB  CR  H5  NA  H   CW  H4  C   O   N   H   
CX  H1  2C  HC  HC  CO  O2  O2  C   O   N   H   CX  H1  2C  HC  HC  3C  HC  CT  
HC  HC  HC  CT  HC  HC  HC  C   O   N   H   CX  H1  H1  C   O   N   H   CX  H1  
C8  HC  HC  C8  HC  HC  C8  HC  HC  C8  HP  HP  N3  H   H   H   C   O   N   H   
CX  H1  3C  HC  CT  HC  HC  HC  CT  HC  HC  HC  C   O   N   H   CX  H1  H1  C   
O   N   H   CX  H1  2C  HC  HC  2C  HC  HC  CO  O2  O2  C   O   N   H   CX  H1  
3C  HC  CT  HC  HC  HC  CT  HC  HC  HC  C   O   N   H   CX  H1  3C  HC  CT  HC  
HC  HC  2C  HC  HC  CT  HC  HC  HC  C   O   N   H   CX  H1  3C  HC  CT  HC  HC  
HC  CT  HC  HC  HC  C   O   N   H   CX  H1  3C  H1  CT  HC  HC  HC  OH  HO  C   
O   N   H   CX  H1  C8  HC  HC  C8  HC  HC  C8  HC  HC  C8  HP  HP  N3  H   H   
H   C   O   N   H   CX  H1  2C  HC  HC  CO  O2  O2  C   O   N   H   CX  H1  2C  
HC  HC  CO  O2  O2  C   O   N   H   CX  H1  CT  HC  HC  HC  C   O   N   H   CX  
H1  2C  HC  HC  2C  H1  H1  S   CT  H1  H1  H1  C   O   N   H   CX  H1  2C  HC  
HC  3C  HC  CT  HC  HC  HC  CT  HC  HC  HC  C   O   N   H   CX  H1  2C  HC  HC  
3C  HC  CT  HC  HC  HC  CT  HC  HC  HC  C   O   N   H   CX  H1  C8  HC  HC  C8  
HC  HC  C8  HC  HC  C8  HP  HP  N3  H   H   H   C   O   N   H   CX  H1  H1  C   
O   N   H   CX  H1  C8  HC  HC  C8  HC  HC  C8  HC  HC  C8  HP  HP  N3  H   H   
H   C   O   N   H   CX  H1  H1  C   O   N   H   CX  H1  2C  HC  HC  CO  O2  O2  
C   O   N   H   CX  H1  C8  HC  HC  C8  HC  HC  C8  HC  HC  C8  HP  HP  N3  H   
H   H   C   O   N   H   CX  H1  CT  HC  HC  HC  C   O   N   H   CX  H1  2C  HC  
HC  2C  HC  HC  C   O   N   H   H   C   O   N   H   CX  H1  3C  HC  CT  HC  HC  
HC  2C  HC  HC  CT  HC  HC  HC  C   O   N   H   CX  H1  2C  HC  HC  2C  HC  HC  
CO  O2  O2  C   O   N   H   CX  H1  C8  HC  HC  C8  HC  HC  C8  HC  HC  C8  HP  
HP  N3  H   H   H   C   O   N   H   CX  H1  C8  HC  HC  C8  HC  HC  C8  H1  H1  
N2  H   CA  N2  H   H   N2  H   H   C   O   N   H   CX  H1  3C  HC  CT  HC  HC  
HC  2C  HC  HC  CT  HC  HC  HC  C   O   N   H   CX  H1  2C  HC  HC  2C  HC  HC  
C   O   N   H   H   C   O   N   H   CX  H1  2C  HC  HC  2C  HC  HC  CO  O2  O2  
C   O   N   H   CX  H1  3C  HC  CT  HC  HC  HC  2C  HC  HC  CT  HC  HC  HC  C   
O   N   H   CX  H1  3C  HC  CT  HC  HC  HC  2C  HC  HC  CT  HC  HC  HC  C   O   
N   H   CX  H1  2C  HC  HC  2C  HC  HC  CO  O2  O2  C   O   N   H   CX  H1  2C  
HC  HC  2C  HC  HC  C   O   N   H   H   C   O   N   H   CX  H1  2C  HC  HC  3C  
HC  CT  HC  HC  HC  CT  HC  HC  HC  C   O   N   H   CX  H1  2C  HC  HC  CO  O2  
O2  C   O   N   H   CX  H1  3C  HC  CT  HC  HC  HC  CT  HC  HC  HC  C   O   N   
H   CX  H1  3C  H1  CT  HC  HC  HC  OH  HO  C   O   N   H   CX  H1  3C  H1  CT  
HC  HC  HC  OH  HO  C   O   N   H   CX  H1  2C  H1  H1  OH  HO  C   O   N   H   
CX  H1  2C  HC  HC  2C  HC  HC  CO  O2  O2  C   O   N   H   CX  H1  CT  HC  HC  
CA  CA  HA  CA  HA  C   OH  HO  CA  HA  CA  HA  C   O   N   H   CX  H1  2C  HC  
HC  2C  HC  HC  CO  O2  O2  C   O   N   H   CX  H1  C8  HC  HC  C8  HC  HC  C8  
HC  HC  C8  HP  HP  N3  H   H   H   C   O   N   H   CX  H1  2C  HC  HC  2C  HC  
HC  CO  O2  O2  C   O   N   H   CX  H1  C8  HC  HC  C8  HC  HC  C8  HC  HC  C8  
HP  HP  N3  H   H   H   C   O   N   H   CX  H1  2C  HC  HC  3C  HC  CT  HC  HC  
HC  CT  HC  HC  HC  C   O   N   H   CX  H1  2C  HC  HC  C   O   N   H   H   C   
O   N   H   CX  H1  2C  HC  HC  2C  HC  HC  CO  O2  O2  C   O   N   H   CX  H1  
C8  HC  HC  C8  HC  HC  C8  H1  H1  N2  H   CA  N2  H   H   N2  H   H   C   O   
N   H   CX  H1  2C  HC  HC  3C  HC  CT  HC  HC  HC  CT  HC  HC  HC  C   O   N   
H   CX  H1  CT  HC  HC  HC  C   O   N   H   CX  H1  C8  HC  HC  C8  HC  HC  C8  
HC  HC  C8  HP  HP  N3  H   H   H   C   O   N   H   CX  H1  2C  HC  HC  3C  HC  
CT  HC  HC  HC  CT  HC  HC  HC  C   O   N   H   CX  H1  2C  H1  H1  OH  HO  C   
O   N   H   CX  H1  2C  HC  HC  CO  O2  O2  C   O   N   H   CX  H1  H1  C   O   
N   H   CX  H1  3C  HC  CT  HC  HC  HC  CT  HC  HC  HC  C   O   N   H   CX  H1  
CT  HC  HC  HC  C   O   N   H   CX  H1  3C  HC  CT  HC  HC  HC  CT  HC  HC  HC  
C   O   N   H   CX  H1  2C  HC  HC  3C  HC  CT  HC  HC  HC  CT  HC  HC  HC  C   
O   N   H   CX  H1  C8  HC  HC  C8  HC  HC  C8  HC  HC  C8  HP  HP  N3  H   H   
H   C   O   N   H   CX  H1  3C  HC  CT  HC  HC  HC  CT  HC  HC  HC  C   O   N   
H   CX  H1  H1  C   O   N   H   CX  H1  H1  C   O   N   H   CX  H1  3C  H1  CT  
HC  HC  HC  OH  HO  C   O   N   H   CX  H1  2C  H1  H1  OH  HO  C   O   N   H   
CX  H1  2C  HC  HC  CO  O2  O2  C   O   N   H   CX  H1  3C  HC  CT  HC  HC  HC  
CT  HC  HC  HC  C   O   N   H   CX  H1  2C  HC  HC  2C  HC  HC  CO  O2  O2  C   
O   N   H   CX  H1  3C  HC  CT  HC  HC  HC  CT  HC  HC  HC  C   O   N   H   CX  
H1  2C  HC  HC  C   O   N   H   H   C   O   N   H   CX  H1  2C  HC  HC  2C  HC  
HC  CO  O2  O2  C   O   N   H   CX  H1  C8  HC  HC  C8  HC  HC  C8  HC  HC  C8  
HP  HP  N3  H   H   H   C   O   N   H   CX  H1  C8  HC  HC  C8  HC  HC  C8  HC  
HC  C8  HP  HP  N3  H   H   H   C   O   N   H   CX  H1  2C  HC  HC  CO  O2  O2  
C   O   N   H   CX  H1  C8  HC  HC  C8  HC  HC  C8  H1  H1  N2  H   CA  N2  H   
H   N2  H   H   C   O   N   H   CX  H1  3C  HC  CT  HC  HC  HC  CT  HC  HC  HC  
C   O   N   H   CX  H1  3C  H1  CT  HC  HC  HC  OH  HO  C   O   N   H   CX  H1  
2C  HC  HC  CO  O2  O2  C   O   N   H   CX  H1  CT  HC  HC  HC  C   O   N   H   
CX  H1  2C  HC  HC  3C  HC  CT  HC  HC  HC  CT  HC  HC  HC  C   O   N   H   CX  
H1  2C  HC  HC  C   O   N   H   H   C   O   N   H   CX  H1  CT  HC  HC  HC  C   
O   N   H   CX  H1  3C  H1  CT  HC  HC  HC  OH  HO  C   O   N   H   CX  H1  C8  
HC  HC  C8  HC  HC  C8  H1  H1  N2  H   CA  N2  H   H   N2  H   H   C   O   N   
H   CX  H1  CT  HC  HC  HC  C   O   N   H   CX  H1  CT  HC  HC  HC  C   O   N   
H   CX  H1  3C  HC  CT  HC  HC  HC  CT  HC  HC  HC  C   O   N   H   CX  H1  2C  
HC  HC  2C  HC  HC  CO  O2  O2  C   O   N   H   CX  H1  2C  HC  HC  2C  HC  HC  
CO  O2  O2  C   O   N   H   CX  H1  H1  C   O   N   H   CX  H1  3C  HC  CT  HC  
HC  HC  2C  HC  HC  CT  HC  HC  HC  C   O   N   H   CX  H1  3C  HC  CT  HC  HC  
HC  CT  HC  HC  HC  C   O   N   H   CX  H1  2C  HC  HC  3C  HC  CT  HC  HC  HC  
CT  HC  HC  HC  C   O   N   H   CX  H1  H1  C   O   N   H   CX  H1  H1  C   O   
N   H   CX  H1  H1  C   O   N   H   CX  H1  2C  H1  H1  SH  HS  C   O   N   H   
CX  H1  CT  HC  HC  HC  C   O   N   H   CX  H1  2C  HC  HC  3C  HC  CT  HC  HC  
HC  CT  HC  HC  HC  C   O   N   H   CX  H1  2C  HC  HC  3C  HC  CT  HC  HC  HC  
CT  HC  HC  HC  C   O   N   H   CX  H1  C8  HC  HC  C8  HC  HC  C8  H1  H1  N2  
H   CA  N2  H   H   N2  H   H   C   O   N   H   CX  H1  2C  H1  H1  SH  HS  C   
O   N   H   CX  H1  3C  HC  CT  HC  HC  HC  2C  HC  HC  CT  HC  HC  HC  C   O   
N   CT  H1  H1  CT  HC  HC  CT  HC  HC  CX  H1  C   O   N   H   CX  H1  CT  HC  
HC  HC  C   O   N   H   CX  H1  2C  HC  HC  3C  HC  CT  HC  HC  HC  CT  HC  HC  
HC  C   O   N   H   CX  H1  2C  HC  HC  CO  O2  O2  C   O   N   H   CX  H1  2C  
H1  H1  OH  HO  C   O   N   H   CX  H1  2C  HC  HC  3C  HC  CT  HC  HC  HC  CT  
HC  HC  HC  C   O   N   H   CX  H1  3C  H1  CT  HC  HC  HC  OH  HO  C   O   N   
CT  H1  H1  CT  HC  HC  CT  HC  HC  CX  H1  C   O   N   H   CX  H1  CT  HC  HC  
HC  C   O   N   H   CX  H1  2C  HC  HC  C   O   N   H   H   C   O   N   H   CX  
H1  2C  HC  HC  2C  HC  HC  CO  O2  O2  C   O   N   H   CX  H1  2C  HC  HC  CO  
O2  O2  C   O   N   H   CX  H1  2C  HC  HC  2C  HC  HC  C   O   N   H   H   C   
O   N   H   CX  H1  C8  HC  HC  C8  HC  HC  C8  HC  HC  C8  HP  HP  N3  H   H   
H   C   O   N   H   CX  H1  3C  HC  CT  HC  HC  HC  2C  HC  HC  CT  HC  HC  HC  
C   O   N   H   CX  H1  H1  C   O   N   H   CX  H1  3C  HC  CT  HC  HC  HC  2C  
HC  HC  CT  HC  HC  HC  C   O   N   H   CX  H1  2C  HC  HC  2C  HC  HC  CO  O2  
O2  C   O   N   H   CX  H1  3C  HC  CT  HC  HC  HC  2C  HC  HC  CT  HC  HC  HC  
C   O   N   H   CX  H1  3C  HC  CT  HC  HC  HC  2C  HC  HC  CT  HC  HC  HC  C   
O   N   H   CX  H1  C8  HC  HC  C8  HC  HC  C8  HC  HC  C8  HP  HP  N3  H   H   
H   C   O   N   H   CX  H1  C8  HC  HC  C8  HC  HC  C8  H1  H1  N2  H   CA  N2  
H   H   N2  H   H   C   O   N   H   CX  H1  3C  H1  CT  HC  HC  HC  OH  HO  C   
O   N   H   CX  H1  2C  HC  HC  3C  HC  CT  HC  HC  HC  CT  HC  HC  HC  C   O   
N   H   CX  H1  C8  HC  HC  C8  HC  HC  C8  HC  HC  C8  HP  HP  N3  H   H   H   
C   O   N   H   CX  H1  3C  HC  CT  HC  HC  HC  2C  HC  HC  CT  HC  HC  HC  C   
O   N   CT  H1  H1  CT  HC  HC  CT  HC  HC  CX  H1  C   O   N   H   CX  H1  CT  
HC  HC  HC  C   O   N   H   CX  H1  2C  HC  HC  2C  H1  H1  S   CT  H1  H1  H1  
C   O   N   H   CX  H1  3C  H1  CT  HC  HC  HC  OH  HO  C   O   N   H   CX  H1  
3C  HC  CT  HC  HC  HC  2C  HC  HC  CT  HC  HC  HC  C   O   N   H   CX  H1  CT  
HC  HC  HC  C   O   N   H   CX  H1  C8  HC  HC  C8  HC  HC  C8  HC  HC  C8  HP  
HP  N3  H   H   H   C   O   N   H   CX  H1  2C  HC  HC  C   O   N   H   H   C   
O   N   H   CX  H1  CT  HC  HC  HC  C   O   N   H   CX  H1  H1  C   O   N   H   
CX  H1  3C  HC  CT  HC  HC  HC  CT  HC  HC  HC  C   O   N   H   CX  H1  2C  HC  
HC  2C  HC  HC  CO  O2  O2  C   O   N   H   CX  H1  H1  C   O   N   H   CX  H1  
2C  H1  H1  OH  HO  C   O   N   H   CX  H1  2C  HC  HC  3C  HC  CT  HC  HC  HC  
CT  HC  HC  HC  C   O   N   H   CX  H1  3C  HC  CT  HC  HC  HC  2C  HC  HC  CT  
HC  HC  HC  C   O   N   H   CX  H1  3C  HC  CT  HC  HC  HC  CT  HC  HC  HC  C   
O   N   H   CX  H1  2C  HC  HC  2C  HC  HC  CO  O2  O2  C   O   N   H   CX  H1  
C8  HC  HC  C8  HC  HC  C8  HC  HC  C8  HP  HP  N3  H   H   H   C   O   N   H   
CX  H1  3C  HC  CT  HC  HC  HC  2C  HC  HC  CT  HC  HC  HC  C   O   N   H   CX  
H1  2C  HC  HC  2C  H1  H1  S   CT  H1  H1  H1  C   O   N   H   CX  H1  2C  HC  
HC  2C  HC  HC  C   O   N   H   H   C   O   N   H   CX  H1  2C  H1  H1  OH  HO  
C   O   N   H   CX  H1  2C  H1  H1  OH  HO  C   O   N   H   CX  H1  2C  H1  H1  
OH  HO  C   O   N   H   CX  H1  2C  HC  HC  2C  HC  HC  CO  O2  O2  C   O   N   
H   CX  H1  3C  HC  CT  HC  HC  HC  CT  HC  HC  HC  C   O   N   H   CX  H1  H1  
C   O   N   H   CX  H1  CT  HC  HC  CA  CA  HA  CA  HA  C   OH  HO  CA  HA  CA  
HA  C   O   N   H   CX  H1  2C  HC  HC  CO  O2  O2  C   O   N   H   CX  H1  CT  
HC  HC  HC  C   O   N   H   CX  H1  2C  HC  HC  2C  H1  H1  S   CT  H1  H1  H1  
C   O   N   H   CX  H1  CT  HC  HC  HC  C   O   N   H   CX  H1  H1  C   O   N   
H   CX  H1  2C  HC  HC  CO  O2  O2  C   O   N   H   CX  H1  CT  HC  HC  CA  CA  
HA  CA  HA  CA  HA  CA  HA  CA  HA  C   O   N   H   CX  H1  3C  HC  CT  HC  HC  
HC  CT  HC  HC  HC  C   O   N   H   CX  H1  2C  HC  HC  C   O   N   H   H   C   
O   N   H   CX  H1  2C  HC  HC  2C  H1  H1  S   CT  H1  H1  H1  C   O   N   H   
CX  H1  3C  HC  CT  HC  HC  HC  CT  HC  HC  HC  C   O   N   H   CX  H1  2C  HC  
HC  2C  HC  HC  CO  O2  O2  C   O   N   H   CX  H1  C8  HC  HC  C8  HC  HC  C8  
HC  HC  C8  HP  HP  N3  H   H   H   C   O   N   H   CX  H1  H1  C   O   N   H   
CX  H1  3C  HC  CT  HC  HC  HC  2C  HC  HC  CT  HC  HC  HC  C   O   N   H   CX  
H1  3C  HC  CT  HC  HC  HC  2C  HC  HC  CT  HC  HC  HC  C   O   N   H   CX  H1  
2C  HC  HC  CO  O2  O2  C   O   N   CT  H1  H1  CT  HC  HC  CT  HC  HC  CX  H1  
C   O   N   H   CX  H1  3C  H1  CT  HC  HC  HC  OH  HO  C   O   N   H   CX  H1  
C8  HC  HC  C8  HC  HC  C8  HC  HC  C8  HP  HP  N3  H   H   H   C   O   N   H   
CX  H1  3C  HC  CT  HC  HC  HC  CT  HC  HC  HC  C   O   N   H   CX  H1  3C  HC  
CT  HC  HC  HC  CT  HC  HC  HC  C   O   N   H   CX  H1  C8  HC  HC  C8  HC  HC  
C8  H1  H1  N2  H   CA  N2  H   H   N2  H   H   C   O   N   H   CX  H1  3C  H1  
CT  HC  HC  HC  OH  HO  C   O   N   H   CX  H1  CT  HC  HC  HC  C   O   N   H   
CX  H1  2C  HC  HC  3C  HC  CT  HC  HC  HC  CT  HC  HC  HC  C   O   N   H   CX  
H1  2C  HC  HC  3C  HC  CT  HC  HC  HC  CT  HC  HC  HC  C   O   N   H   CX  H1  
2C  HC  HC  CO  O2  O2  C   O   N   H   CX  H1  CT  HC  HC  HC  C   O   N   H   
CX  H1  CT  HC  HC  HC  C   O   N   H   CX  H1  H1  C   O   N   H   CX  H1  3C  
HC  CT  HC  HC  HC  CT  HC  HC  HC  C   O   N   H   CX  H1  CT  HC  HC  HC  C   
O   N   H   CX  H1  2C  H1  H1  OH  HO  C   O   N   H   CX  H1  2C  HC  HC  3C  
HC  CT  HC  HC  HC  CT  HC  HC  HC  C   O   N   H   CX  H1  2C  HC  HC  3C  HC  
CT  HC  HC  HC  CT  HC  HC  HC  C   O   N   H   CX  H1  3C  H1  CT  HC  HC  HC  
OH  HO  C   O   N   H   CX  H1  3C  H1  CT  HC  HC  HC  OH  HO  C   O   N   H   
CX  H1  CT  HC  HC  HC  C   O   N   H   CX  H1  2C  HC  HC  2C  HC  HC  CO  O2  
O2  C   O   N   H   CX  H1  3C  HC  CT  HC  HC  HC  CT  HC  HC  HC  C   O   N   
H   CX  H1  3C  HC  CT  HC  HC  HC  CT  HC  HC  HC  C   O   N   H   CX  H1  3C  
HC  CT  HC  HC  HC  CT  HC  HC  HC  C   O   N   H   CX  H1  3C  H1  CT  HC  HC  
HC  OH  HO  C   O   N   H   CX  H1  2C  HC  HC  2C  HC  HC  CO  O2  O2  C   O   
N   H   CX  H1  3C  HC  CT  HC  HC  HC  2C  HC  HC  CT  HC  HC  HC  C   O   N   
CT  H1  H1  CT  HC  HC  CT  HC  HC  CX  H1  C   O   N   H   CX  H1  C8  HC  HC  
C8  HC  HC  C8  HC  HC  C8  HP  HP  N3  H   H   H   C   O2  O2  N3  H   H   H   
CX  HP  CT  HC  HC  HC  C   O   N   H   CX  H1  CT  HC  HC  HC  C   O   N   H   
CX  H1  C8  HC  HC  C8  HC  HC  C8  HC  HC  C8  HP  HP  N3  H   H   H   C   O   
N   H   CX  H1  2C  HC  HC  CO  O2  O2  C   O   N   H   CX  H1  3C  HC  CT  HC  
HC  HC  CT  HC  HC  HC  C   O   N   H   CX  H1  C8  HC  HC  C8  HC  HC  C8  HC  
HC  C8  HP  HP  N3  H   H   H   C   O   N   H   CX  H1  CT  HC  HC  CA  CA  HA  
CA  HA  CA  HA  CA  HA  CA  HA  C   O   N   H   CX  H1  H1  C   O   N   H   CX  
H1  CT  HC  HC  HC  C   O   N   H   CX  H1  2C  HC  HC  CO  O2  O2  C   O   N   
H   CX  H1  CT  HC  HC  HC  C   O   N   H   CX  H1  C8  HC  HC  C8  HC  HC  C8  
H1  H1  N2  H   CA  N2  H   H   N2  H   H   C   O   N   H   CX  H1  CT  HC  HC  
HC  C   O   N   H   CX  H1  2C  HC  HC  3C  HC  CT  HC  HC  HC  CT  HC  HC  HC  
C   O   N   H   CX  H1  2C  HC  HC  2C  H1  H1  S   CT  H1  H1  H1  C   O   N   
H   CX  H1  2C  HC  HC  3C  HC  CT  HC  HC  HC  CT  HC  HC  HC  C   O   N   H   
CX  H1  2C  HC  HC  2C  HC  HC  C   O   N   H   H   C   O   N   H   CX  H1  H1  
C   O   N   H   CX  H1  3C  HC  CT  HC  HC  HC  CT  HC  HC  HC  C   O   N   H   
CX  H1  2C  HC  HC  CO  O2  O2  C   O   N   H   CX  H1  2C  HC  HC  3C  HC  CT  
HC  HC  HC  CT  HC  HC  HC  C   O   N   H   CX  H1  2C  HC  HC  3C  HC  CT  HC  
HC  HC  CT  HC  HC  HC  C   O   N   H   CX  H1  CT  HC  HC  HC  C   O   N   H   
CX  H1  2C  HC  HC  CO  O2  O2  C   O   N   H   CX  H1  CT  HC  HC  HC  C   O   
N   H   CX  H1  3C  HC  CT  HC  HC  HC  CT  HC  HC  HC  C   O   N   H   CX  H1  
CT  HC  HC  HC  C   O   N   H   CX  H1  3C  HC  CT  HC  HC  HC  CT  HC  HC  HC  
C   O   N   H   CX  H1  3C  H1  CT  HC  HC  HC  OH  HO  C   O   N   H   CX  H1  
2C  HC  HC  2C  H1  H1  S   CT  H1  H1  H1  C   O   N   H   CX  H1  H1  C   O   
N   CT  H1  H1  CT  HC  HC  CT  HC  HC  CX  H1  C   O   N   H   CX  H1  C8  HC  
HC  C8  HC  HC  C8  HC  HC  C8  HP  HP  N3  H   H   H   C   O   N   H   CX  H1  
H1  C   O   N   H   CX  H1  C8  HC  HC  C8  HC  HC  C8  H1  H1  N2  H   CA  N2  
H   H   N2  H   H   C   O   N   H   CX  H1  3C  H1  CT  HC  HC  HC  OH  HO  C   
O   N   H   CX  H1  3C  HC  CT  HC  HC  HC  CT  HC  HC  HC  C   O   N   H   CX  
H1  3C  HC  CT  HC  HC  HC  2C  HC  HC  CT  HC  HC  HC  C   O   N   H   CX  H1  
3C  HC  CT  HC  HC  HC  2C  HC  HC  CT  HC  HC  HC  C   O   N   H   CX  H1  2C  
HC  HC  2C  HC  HC  CO  O2  O2  C   O   N   H   CX  H1  2C  HC  HC  2C  HC  HC  
C   O   N   H   H   C   O   N   H   CX  H1  2C  H1  H1  OH  HO  C   O   N   H   
CX  H1  CT  HC  HC  C*  CW  H4  NA  H   CN  CA  HA  CA  HA  CA  HA  CA  HA  CB  
C   O   N   H   CX  H1  H1  C   O   N   H   CX  H1  2C  H1  H1  OH  HO  C   O   
N   CT  H1  H1  CT  HC  HC  CT  HC  HC  CX  H1  C   O   N   H   CX  H1  C8  HC  
HC  C8  HC  HC  C8  HC  HC  C8  HP  HP  N3  H   H   H   C   O   N   H   CX  H1  
3C  HC  CT  HC  HC  HC  CT  HC  HC  HC  C   O   N   H   CX  H1  3C  H1  CT  HC  
HC  HC  OH  HO  C   O   N   H   CX  H1  C8  HC  HC  C8  HC  HC  C8  HC  HC  C8  
HP  HP  N3  H   H   H   C   O   N   H   CX  H1  2C  HC  HC  CO  O2  O2  C   O   
N   H   CX  H1  H1  C   O   N   H   CX  H1  3C  HC  CT  HC  HC  HC  CT  HC  HC  
HC  C   O   N   H   CX  H1  3C  H1  CT  HC  HC  HC  OH  HO  C   O   N   H   CX  
H1  3C  HC  CT  HC  HC  HC  CT  HC  HC  HC  C   O   N   H   CX  H1  CT  HC  HC  
HC  C   O   N   H   CX  H1  C8  HC  HC  C8  HC  HC  C8  HC  HC  C8  HP  HP  N3  
H   H   H   C   O   N   H   CX  H1  2C  H1  H1  OH  HO  C   O   N   H   CX  H1  
3C  HC  CT  HC  HC  HC  2C  HC  HC  CT  HC  HC  HC  C   O   N   H   CX  H1  2C  
HC  HC  CO  O2  O2  C   O   N   H   CX  H1  2C  HC  HC  3C  HC  CT  HC  HC  HC  
CT  HC  HC  HC  C   O   N   H   CX  H1  C8  HC  HC  C8  HC  HC  C8  HC  HC  C8  
HP  HP  N3  H   H   H   C   O   N   H   CX  H1  2C  HC  HC  CO  O2  O2  C   O   
N   H   CX  H1  C8  HC  HC  C8  HC  HC  C8  HC  HC  C8  HP  HP  N3  H   H   H   
C   O   N   H   CX  H1  CT  HC  HC  CA  CA  HA  CA  HA  C   OH  HO  CA  HA  CA  
HA  C   O   N   H   CX  H1  C8  HC  HC  C8  HC  HC  C8  HC  HC  C8  HP  HP  N3  
H   H   H   C   O   N   H   CX  H1  2C  HC  HC  C   O   N   H   H   C   O   N   
H   CX  H1  3C  HC  CT  HC  HC  HC  2C  HC  HC  CT  HC  HC  HC  C   O   N   H   
CX  H1  H1  C   O   N   H   CX  H1  CT  HC  HC  HC  C   O   N   H   CX  H1  C8  
HC  HC  C8  HC  HC  C8  HC  HC  C8  HP  HP  N3  H   H   H   C   O   N   H   CX  
H1  2C  HC  HC  3C  HC  CT  HC  HC  HC  CT  HC  HC  HC  C   O   N   H   CX  H1  
3C  HC  CT  HC  HC  HC  2C  HC  HC  CT  HC  HC  HC  C   O   N   H   CX  H1  2C  
HC  HC  2C  HC  HC  C   O   N   H   H   C   O   N   H   CX  H1  2C  HC  HC  CO  
O2  O2  C   O   N   H   CX  H1  3C  HC  CT  HC  HC  HC  CT  HC  HC  HC  C   O   
N   H   CX  H1  CT  HC  HC  HC  C   O   N   H   CX  H1  2C  HC  HC  C   O   N   
H   H   C   O   N   H   CX  H1  2C  HC  HC  C   O   N   H   H   C   O   N   H   
CX  H1  3C  H1  CT  HC  HC  HC  OH  HO  C   O   N   H   CX  H1  2C  HC  HC  C   
O   N   H   H   C   O   N   H   CX  H1  2C  HC  HC  2C  HC  HC  CO  O2  O2  C   
O   N   H   CX  H1  2C  HC  HC  2C  HC  HC  CO  O2  O2  C   O   N   H   CX  H1  
CT  HC  HC  HC  C   O   N   H   CX  H1  H1  C   O   N   H   CX  H1  2C  HC  HC  
CO  O2  O2  C   O   N   H   CX  H1  H1  C   O   N   H   CX  H1  3C  H1  CT  HC  
HC  HC  OH  HO  C   O   N   H   CX  H1  3C  H1  CT  HC  HC  HC  OH  HO  C   O   
N   H   CX  H1  3C  H1  CT  HC  HC  HC  OH  HO  C   O   N   H   CX  H1  CT  HC  
HC  HC  C   O   N   H   CX  H1  3C  H1  CT  HC  HC  HC  OH  HO  C   O   N   H   
CX  H1  3C  HC  CT  HC  HC  HC  CT  HC  HC  HC  C   O   N   H   CX  H1  2C  HC  
HC  3C  HC  CT  HC  HC  HC  CT  HC  HC  HC  C   O   N   H   CX  H1  CT  HC  HC  
HC  C   O   N   H   CX  H1  C8  HC  HC  C8  HC  HC  C8  H1  H1  N2  H   CA  N2  
H   H   N2  H   H   C   O   N   H   CX  H1  2C  H1  H1  OH  HO  C   O   N   H   
CX  H1  3C  HC  CT  HC  HC  HC  2C  HC  HC  CT  HC  HC  HC  C   O   N   H   CX  
H1  CT  HC  HC  HC  C   O   N   H   CX  H1  C8  HC  HC  C8  HC  HC  C8  HC  HC  
C8  HP  HP  N3  H   H   H   C   O   N   H   CX  H1  2C  HC  HC  2C  HC  HC  CO  
O2  O2  C   O   N   H   CX  H1  H1  C   O   N   H   CX  H1  CT  HC  HC  CA  CA  
HA  CA  HA  CA  HA  CA  HA  CA  HA  C   O   N   H   CX  H1  2C  HC  HC  2C  HC  
HC  CO  O2  O2  C   O   N   H   CX  H1  C8  HC  HC  C8  HC  HC  C8  HC  HC  C8  
HP  HP  N3  H   H   H   C   O   N   H   CX  H1  3C  HC  CT  HC  HC  HC  2C  HC  
HC  CT  HC  HC  HC  C   O   N   H   CX  H1  2C  H1  H1  OH  HO  C   O   N   H   
CX  H1  C8  HC  HC  C8  HC  HC  C8  HC  HC  C8  HP  HP  N3  H   H   H   C   O   
N   H   CX  H1  H1  C   O   N   H   CX  H1  CT  HC  HC  HC  C   O   N   H   CX  
H1  2C  HC  HC  C   O   N   H   H   C   O   N   CT  H1  H1  CT  HC  HC  CT  HC  
HC  CX  H1  C   O   N   H   CX  H1  3C  HC  CT  HC  HC  HC  CT  HC  HC  HC  C   
O   N   H   CX  H1  2C  HC  HC  2C  HC  HC  CO  O2  O2  C   O   N   H   CX  H1  
3C  HC  CT  HC  HC  HC  2C  HC  HC  CT  HC  HC  HC  C   O   N   H   CX  H1  C8  
HC  HC  C8  HC  HC  C8  H1  H1  N2  H   CA  N2  H   H   N2  H   H   C   O   N   
H   CX  H1  C8  HC  HC  C8  HC  HC  C8  H1  H1  N2  H   CA  N2  H   H   N2  H   
H   C   O   N   H   CX  H1  H1  C   O   N   H   CX  H1  3C  HC  CT  HC  HC  HC  
CT  HC  HC  HC  C   O   N   H   CX  H1  2C  HC  HC  2C  H1  H1  S   CT  H1  H1  
H1  C   O   N   H   CX  H1  2C  HC  HC  3C  HC  CT  HC  HC  HC  CT  HC  HC  HC  
C   O   N   H   CX  H1  CT  HC  HC  HC  C   O   N   H   CX  H1  3C  HC  CT  HC  
HC  HC  CT  HC  HC  HC  C   O   N   H   CX  H1  2C  HC  HC  CO  O2  O2  C   O   
N   H   CX  H1  CT  HC  HC  HC  C   O   N   H   CX  H1  3C  HC  CT  HC  HC  HC  
CT  HC  HC  HC  C   O   N   H   CX  H1  3C  HC  CT  HC  HC  HC  2C  HC  HC  CT  
HC  HC  HC  C   O   N   H   CX  H1  CT  HC  HC  HC  C   O   N   H   CX  H1  2C  
HC  HC  2C  HC  HC  CO  O2  O2  C   O   N   H   CX  H1  2C  HC  HC  3C  HC  CT  
HC  HC  HC  CT  HC  HC  HC  C   O   N   H   CX  H1  C8  HC  HC  C8  HC  HC  C8  
HC  HC  C8  HP  HP  N3  H   H   H   C   O   N   H   CX  H1  C8  HC  HC  C8  HC  
HC  C8  HC  HC  C8  HP  HP  N3  H   H   H   C   O   N   H   CX  H1  2C  HC  HC  
2C  HC  HC  C   O   N   H   H   C   O   N   H   CX  H1  2C  H1  H1  OH  HO  C   
O   N   H   CX  H1  C8  HC  HC  C8  HC  HC  C8  HC  HC  C8  HP  HP  N3  H   H   
H   C   O   N   CT  H1  H1  CT  HC  HC  CT  HC  HC  CX  H1  C   O   N   H   CX  
H1  3C  HC  CT  HC  HC  HC  CT  HC  HC  HC  C   O   N   H   CX  H1  3C  H1  CT  
HC  HC  HC  OH  HO  C   O   N   H   CX  H1  3C  H1  CT  HC  HC  HC  OH  HO  C   
O   N   CT  H1  H1  CT  HC  HC  CT  HC  HC  CX  H1  C   O   N   H   CX  H1  2C  
HC  HC  2C  HC  HC  CO  O2  O2  C   O   N   H   CX  H1  2C  HC  HC  2C  HC  HC  
CO  O2  O2  C   O   N   H   CX  H1  3C  HC  CT  HC  HC  HC  2C  HC  HC  CT  HC  
HC  HC  C   O   N   H   CX  H1  CT  HC  HC  HC  C   O   N   H   CX  H1  2C  HC  
HC  2C  HC  HC  C   O   N   H   H   C   O   N   H   CX  H1  3C  HC  CT  HC  HC  
HC  CT  HC  HC  HC  C   O   N   H   CX  H1  CT  HC  HC  HC  C   O   N   H   CX  
H1  3C  H1  CT  HC  HC  HC  OH  HO  C   O   N   H   CX  H1  3C  HC  CT  HC  HC  
HC  2C  HC  HC  CT  HC  HC  HC  C   O   N   H   CX  H1  2C  H1  H1  OH  HO  C   
O   N   H   CX  H1  CT  HC  HC  HC  C   O   N   H   CX  H1  2C  HC  HC  C   O   
N   H   H   C   O   N   H   CX  H1  H1  C   O   N   H   CX  H1  2C  HC  HC  CO  
O2  O2  C   O   N   H   CX  H1  C8  HC  HC  C8  HC  HC  C8  HC  HC  C8  HP  HP  
N3  H   H   H   C   O   N   H   CX  H1  2C  HC  HC  2C  HC  HC  CO  O2  O2  C   
O   N   H   CX  H1  3C  HC  CT  HC  HC  HC  2C  HC  HC  CT  HC  HC  HC  C   O   
N   H   CX  H1  H1  C   O   N   H   CX  H1  2C  HC  HC  C   O   N   H   H   C   
O   N   H   CX  H1  3C  HC  CT  HC  HC  HC  2C  HC  HC  CT  HC  HC  HC  C   O   
N   H   CX  H1  3C  HC  CT  HC  HC  HC  2C  HC  HC  CT  HC  HC  HC  C   O   N   
H   CX  H1  2C  H1  H1  OH  HO  C   O   N   H   CX  H1  2C  HC  HC  CO  O2  O2  
C   O   N   H   CX  H1  CT  HC  HC  HC  C   O   N   H   CX  H1  2C  HC  HC  2C  
H1  H1  S   CT  H1  H1  H1  C   O   N   H   CX  H1  C8  HC  HC  C8  HC  HC  C8  
HC  HC  C8  HP  HP  N3  H   H   H   C   O   N   H   CX  H1  C8  HC  HC  C8  HC  
HC  C8  HC  HC  C8  HP  HP  N3  H   H   H   C   O   N   H   CX  H1  3C  HC  CT  
HC  HC  HC  CT  HC  HC  HC  C   O   N   H   CX  H1  H1  C   O   N   H   CX  H1  
C8  HC  HC  C8  HC  HC  C8  H1  H1  N2  H   CA  N2  H   H   N2  H   H   C   O   
N   H   CX  H1  C8  HC  HC  C8  HC  HC  C8  HC  HC  C8  HP  HP  N3  H   H   H   
C   O   N   H   CX  H1  H1  C   O   N   H   CX  H1  3C  HC  CT  HC  HC  HC  CT  
HC  HC  HC  C   O   N   H   CX  H1  3C  HC  CT  HC  HC  HC  2C  HC  HC  CT  HC  
HC  HC  C   O   N   H   CX  H1  3C  H1  CT  HC  HC  HC  OH  HO  C   O   N   H   
CX  H1  3C  HC  CT  HC  HC  HC  CT  HC  HC  HC  C   O   N   H   CX  H1  C8  HC  
HC  C8  HC  HC  C8  HC  HC  C8  HP  HP  N3  H   H   H   C   O   N   H   CX  H1  
2C  HC  HC  CO  O2  O2  C   O   N   H   CX  H1  H1  C   O   N   H   CX  H1  C8  
HC  HC  C8  HC  HC  C8  HC  HC  C8  HP  HP  N3  H   H   H   C   O   N   H   CX  
H1  3C  H1  CT  HC  HC  HC  OH  HO  C   O   N   H   CX  H1  2C  HC  HC  3C  HC  
CT  HC  HC  HC  CT  HC  HC  HC  C   O   N   H   CX  H1  2C  HC  HC  C   O   N   
H   H   C   O   N   H   CX  H1  2C  HC  HC  CO  O2  O2  C   O   N   H   CX  H1  
2C  HC  HC  2C  HC  HC  CO  O2  O2  C   O   N   H   CX  H1  2C  HC  HC  3C  HC  
CT  HC  HC  HC  CT  HC  HC  HC  C   O   N   H   CX  H1  2C  HC  HC  2C  HC  HC  
CO  O2  O2  C   O   N   H   CX  H1  3C  HC  CT  HC  HC  HC  2C  HC  HC  CT  HC  
HC  HC  C   O   N   H   CX  H1  3C  HC  CT  HC  HC  HC  2C  HC  HC  CT  HC  HC  
HC  C   O   N   H   CX  H1  2C  HC  HC  2C  HC  HC  CO  O2  O2  C   O   N   H   
CX  H1  H1  C   O   N   H   CX  H1  2C  HC  HC  2C  H1  H1  S   CT  H1  H1  H1  
C   O   N   H   CX  H1  C8  HC  HC  C8  HC  HC  C8  HC  HC  C8  HP  HP  N3  H   
H   H   C   O   N   H   CX  H1  CT  HC  HC  CA  CA  HA  CA  HA  CA  HA  CA  HA  
CA  HA  C   O   N   H   CX  H1  2C  HC  HC  CO  O2  O2  C   O   N   H   CX  H1  
C8  HC  HC  C8  HC  HC  C8  H1  H1  N2  H   CA  N2  H   H   N2  H   H   C   O   
N   H   CX  H1  H1  C   O   N   H   CX  H1  CT  HC  HC  CA  CA  HA  CA  HA  C   
OH  HO  CA  HA  CA  HA  C   O   N   H   CX  H1  3C  HC  CT  HC  HC  HC  2C  HC  
HC  CT  HC  HC  HC  C   O   N   H   CX  H1  2C  H1  H1  OH  HO  C   O   N   CT  
H1  H1  CT  HC  HC  CT  HC  HC  CX  H1  C   O   N   H   CX  H1  CT  HC  HC  CA  
CA  HA  CA  HA  C   OH  HO  CA  HA  CA  HA  C   O   N   H   CX  H1  CT  HC  HC  
CA  CA  HA  CA  HA  CA  HA  CA  HA  CA  HA  C   O   N   H   CX  H1  3C  HC  CT  
HC  HC  HC  2C  HC  HC  CT  HC  HC  HC  C   O   N   H   CX  H1  2C  HC  HC  C   
O   N   H   H   C   O   N   H   CX  H1  3C  H1  CT  HC  HC  HC  OH  HO  C   O   
N   H   CX  H1  2C  H1  H1  OH  HO  C   O   N   H   CX  H1  C8  HC  HC  C8  HC  
HC  C8  HC  HC  C8  HP  HP  N3  H   H   H   C   O   N   H   CX  H1  H1  C   O   
N   H   CX  H1  2C  HC  HC  2C  HC  HC  C   O   N   H   H   C   O   N   H   CX  
H1  C8  HC  HC  C8  HC  HC  C8  HC  HC  C8  HP  HP  N3  H   H   H   C   O   N   
H   CX  H1  2C  H1  H1  SH  HS  C   O   N   H   CX  H1  2C  HC  HC  2C  HC  HC  
CO  O2  O2  C   O   N   H   CX  H1  CT  HC  HC  CA  CA  HA  CA  HA  CA  HA  CA  
HA  CA  HA  C   O   N   H   CX  H1  2C  HC  HC  2C  HC  HC  C   O   N   H   H   
C   O   N   H   CX  H1  2C  HC  HC  CO  O2  O2  C   O   N   H   CX  H1  CT  HC  
HC  HC  C   O   N   H   CX  H1  CT  HC  HC  CA  CA  HA  CA  HA  C   OH  HO  CA  
HA  CA  HA  C   O   N   H   CX  H1  3C  HC  CT  HC  HC  HC  CT  HC  HC  HC  C   
O   N   H   CX  H1  2C  HC  HC  3C  HC  CT  HC  HC  HC  CT  HC  HC  HC  C   O   
N   H   CX  H1  2C  HC  HC  3C  HC  CT  HC  HC  HC  CT  HC  HC  HC  C   O   N   
H   CX  H1  2C  H1  H1  OH  HO  C   O   N   H   CX  H1  2C  HC  HC  2C  HC  HC  
CO  O2  O2  C   O   N   H   CX  H1  C8  HC  HC  C8  HC  HC  C8  HC  HC  C8  HP  
HP  N3  H   H   H   C   O   N   H   CX  H1  C8  HC  HC  C8  HC  HC  C8  HC  HC  
C8  HP  HP  N3  H   H   H   C   O   N   H   CX  H1  3C  HC  CT  HC  HC  HC  2C  
HC  HC  CT  HC  HC  HC  C   O   N   H   CX  H1  2C  H1  H1  OH  HO  C   O   N   
H   CX  H1  2C  H1  H1  OH  HO  C   O   N   H   CX  H1  3C  HC  CT  HC  HC  HC  
2C  HC  HC  CT  HC  HC  HC  C   O   N   H   CX  H1  2C  HC  HC  2C  HC  HC  C   
O   N   H   H   C   O   N   H   CX  H1  2C  H1  H1  OH  HO  C   O   N   H   CX  
H1  3C  HC  CT  HC  HC  HC  2C  HC  HC  CT  HC  HC  HC  C   O   N   H   CX  H1  
3C  HC  CT  HC  HC  HC  CT  HC  HC  HC  C   O   N   CT  H1  H1  CT  HC  HC  CT  
HC  HC  CX  H1  C   O   N   H   CX  H1  CT  HC  HC  HC  C   O   N   H   CX  H1  
2C  HC  HC  3C  HC  CT  HC  HC  HC  CT  HC  HC  HC  C   O   N   H   CX  H1  2C  
HC  HC  2C  HC  HC  CO  O2  O2  C   O   N   H   CX  H1  3C  HC  CT  HC  HC  HC  
2C  HC  HC  CT  HC  HC  HC  C   O   N   H   CX  H1  CT  HC  HC  HC  C   O   N   
H   CX  H1  2C  HC  HC  C   O   N   H   H   C   O   N   H   CX  H1  CT  HC  HC  
HC  C   O   N   H   CX  H1  CT  HC  HC  CC  NB  CR  H5  NA  H   CW  H4  C   O   
N   H   CX  H1  C8  HC  HC  C8  HC  HC  C8  H1  H1  N2  H   CA  N2  H   H   N2  
H   H   C   O   N   H   CX  H1  C8  HC  HC  C8  HC  HC  C8  HC  HC  C8  HP  HP  
N3  H   H   H   C   O   N   CT  H1  H1  CT  HC  HC  CT  HC  HC  CX  H1  C   O   
N   H   CX  H1  2C  HC  HC  3C  HC  CT  HC  HC  HC  CT  HC  HC  HC  C   O   N   
H   CX  H1  3C  HC  CT  HC  HC  HC  CT  HC  HC  HC  C   O   N   H   CX  H1  3C  
HC  CT  HC  HC  HC  2C  HC  HC  CT  HC  HC  HC  C   O   N   H   CX  H1  3C  HC  
CT  HC  HC  HC  2C  HC  HC  CT  HC  HC  HC  C   O   N   H   CX  H1  CT  HC  HC  
HC  C   O   N   H   CX  H1  2C  HC  HC  2C  HC  HC  CO  O2  O2  C   O   N   H   
CX  H1  2C  HC  HC  CO  O2  O2  C   O   N   H   CX  H1  3C  HC  CT  HC  HC  HC  
CT  HC  HC  HC  C   O   N   H   CX  H1  2C  HC  HC  CO  O2  O2  C   O   N   H   
CX  H1  H1  C   O   N   H   CX  H1  2C  HC  HC  2C  HC  HC  CO  O2  O2  C   O   
N   H   CX  H1  CT  HC  HC  HC  C   O   N   H   CX  H1  2C  HC  HC  3C  HC  CT  
HC  HC  HC  CT  HC  HC  HC  C   O   N   H   CX  H1  2C  H1  H1  OH  HO  C   O   
N   H   CX  H1  3C  H1  CT  HC  HC  HC  OH  HO  C   O   N   H   CX  H1  2C  HC  
HC  3C  HC  CT  HC  HC  HC  CT  HC  HC  HC  C   O   N   H   CX  H1  3C  HC  CT  
HC  HC  HC  CT  HC  HC  HC  C   O   N   H   CX  H1  2C  HC  HC  3C  HC  CT  HC  
HC  HC  CT  HC  HC  HC  C   O   N   H   CX  H1  2C  HC  HC  C   O   N   H   H   
C   O   N   H   CX  H1  C8  HC  HC  C8  HC  HC  C8  H1  H1  N2  H   CA  N2  H   
H   N2  H   H   C   O   N   H   CX  H1  2C  HC  HC  3C  HC  CT  HC  HC  HC  CT  
HC  HC  HC  C   O   N   H   CX  H1  C8  HC  HC  C8  HC  HC  C8  HC  HC  C8  HP  
HP  N3  H   H   H   C   O   N   H   CX  H1  3C  HC  CT  HC  HC  HC  CT  HC  HC  
HC  C   O   N   H   CX  H1  H1  C   O   N   H   CX  H1  2C  HC  HC  3C  HC  CT  
HC  HC  HC  CT  HC  HC  HC  C   O   N   H   CX  H1  2C  HC  HC  2C  HC  HC  C   
O   N   H   H   C   O   N   H   CX  H1  3C  HC  CT  HC  HC  HC  CT  HC  HC  HC  
C   O   N   H   CX  H1  3C  HC  CT  HC  HC  HC  CT  HC  HC  HC  C   O   N   H   
CX  H1  CT  HC  HC  HC  C   O   N   H   CX  H1  3C  HC  CT  HC  HC  HC  CT  HC  
HC  HC  C   O   N   H   CX  H1  C8  HC  HC  C8  HC  HC  C8  HC  HC  C8  HP  HP  
N3  H   H   H   C   O   N   H   CX  H1  CT  HC  HC  HC  C   O   N   CT  H1  H1  
CT  HC  HC  CT  HC  HC  CX  H1  C   O   N   H   CX  H1  H1  C   O   N   H   CX  
H1  CT  HC  HC  CA  CA  HA  CA  HA  CA  HA  CA  HA  CA  HA  C   O   N   H   CX  
H1  H1  C   O   N   H   CX  H1  2C  HC  HC  CO  O2  O2  C   O   N   H   CX  H1  
2C  HC  HC  C   O   N   H   H   C   O   N   H   CX  H1  C8  HC  HC  C8  HC  HC  
C8  H1  H1  N2  H   CA  N2  H   H   N2  H   H   C   O   N   H   CX  H1  C8  HC  
HC  C8  HC  HC  C8  HC  HC  C8  HP  HP  N3  H   H   H   C   O   N   H   CX  H1  
2C  HC  HC  C   O   N   H   H   C   O   N   H   CX  H1  2C  HC  HC  2C  HC  HC  
C   O   N   H   H   C   O   N   H   CX  H1  2C  HC  HC  3C  HC  CT  HC  HC  HC  
CT  HC  HC  HC  C   O   N   H   CX  H1  C8  HC  HC  C8  HC  HC  C8  HC  HC  C8  
HP  HP  N3  H   H   H   C   O   N   H   CX  H1  2C  HC  HC  CO  O2  O2  C   O   
N   H   CX  H1  2C  HC  HC  2C  H1  H1  S   CT  H1  H1  H1  C   O   N   H   CX  
H1  CT  HC  HC  HC  C   O   N   H   CX  H1  3C  HC  CT  HC  HC  HC  2C  HC  HC  
CT  HC  HC  HC  C   O   N   H   CX  H1  CT  HC  HC  HC  C   O   N   H   CX  H1  
3C  H1  CT  HC  HC  HC  OH  HO  C   O   N   H   CX  H1  H1  C   O   N   H   CX  
H1  H1  C   O   N   H   CX  H1  CT  HC  HC  HC  C   O   N   H   CX  H1  3C  HC  
CT  HC  HC  HC  CT  HC  HC  HC  C   O   N   H   CX  H1  CT  HC  HC  CA  CA  HA  
CA  HA  CA  HA  CA  HA  CA  HA  C   O   N   H   CX  H1  H1  C   O   N   H   CX  
H1  2C  HC  HC  2C  HC  HC  CO  O2  O2  C   O   N   H   CX  H1  2C  HC  HC  2C  
HC  HC  CO  O2  O2  C   O   N   H   CX  H1  H1  C   O   N   H   CX  H1  2C  HC  
HC  3C  HC  CT  HC  HC  HC  CT  HC  HC  HC  C   O   N   H   CX  H1  3C  H1  CT  
HC  HC  HC  OH  HO  C   O   N   H   CX  H1  2C  HC  HC  3C  HC  CT  HC  HC  HC  
CT  HC  HC  HC  C   O   N   H   CX  H1  2C  HC  HC  C   O   N   H   H   C   O   
N   H   CX  H1  2C  HC  HC  3C  HC  CT  HC  HC  HC  CT  HC  HC  HC  C   O   N   
H   CX  H1  2C  HC  HC  2C  HC  HC  CO  O2  O2  C   O   N   H   CX  H1  2C  HC  
HC  CO  O2  O2  C   O   N   H   CX  H1  3C  HC  CT  HC  HC  HC  CT  HC  HC  HC  
C   O   N   H   CX  H1  2C  HC  HC  2C  HC  HC  C   O   N   H   H   C   O   N   
CT  H1  H1  CT  HC  HC  CT  HC  HC  CX  H1  C   O   N   H   CX  H1  CT  HC  HC  
CC  NB  CR  H5  NA  H   CW  H4  C   O   N   H   CX  H1  2C  HC  HC  CO  O2  O2  
C   O   N   H   CX  H1  2C  HC  HC  3C  HC  CT  HC  HC  HC  CT  HC  HC  HC  C   
O   N   H   CX  H1  H1  C   O   N   H   CX  H1  C8  HC  HC  C8  HC  HC  C8  HC  
HC  C8  HP  HP  N3  H   H   H   C   O   N   H   CX  H1  3C  HC  CT  HC  HC  HC  
CT  HC  HC  HC  C   O   N   H   CX  H1  H1  C   O   N   H   CX  H1  2C  HC  HC  
2C  HC  HC  CO  O2  O2  C   O   N   H   CX  H1  3C  HC  CT  HC  HC  HC  CT  HC  
HC  HC  C   O   N   H   CX  H1  3C  HC  CT  HC  HC  HC  2C  HC  HC  CT  HC  HC  
HC  C   O   N   H   CX  H1  3C  HC  CT  HC  HC  HC  CT  HC  HC  HC  C   O   N   
H   CX  H1  3C  H1  CT  HC  HC  HC  OH  HO  C   O   N   H   CX  H1  C8  HC  HC  
C8  HC  HC  C8  HC  HC  C8  HP  HP  N3  H   H   H   C   O   N   H   CX  H1  2C  
HC  HC  CO  O2  O2  C   O   N   H   CX  H1  2C  HC  HC  CO  O2  O2  C   O   N   
H   CX  H1  CT  HC  HC  HC  C   O   N   H   CX  H1  2C  HC  HC  2C  H1  H1  S   
CT  H1  H1  H1  C   O   N   H   CX  H1  2C  HC  HC  3C  HC  CT  HC  HC  HC  CT  
HC  HC  HC  C   O   N   H   CX  H1  2C  HC  HC  3C  HC  CT  HC  HC  HC  CT  HC  
HC  HC  C   O   N   H   CX  H1  C8  HC  HC  C8  HC  HC  C8  HC  HC  C8  HP  HP  
N3  H   H   H   C   O   N   H   CX  H1  H1  C   O   N   H   CX  H1  C8  HC  HC  
C8  HC  HC  C8  HC  HC  C8  HP  HP  N3  H   H   H   C   O   N   H   CX  H1  H1  
C   O   N   H   CX  H1  2C  HC  HC  CO  O2  O2  C   O   N   H   CX  H1  C8  HC  
HC  C8  HC  HC  C8  HC  HC  C8  HP  HP  N3  H   H   H   C   O   N   H   CX  H1  
CT  HC  HC  HC  C   O   N   H   CX  H1  2C  HC  HC  2C  HC  HC  C   O   N   H   
H   C   O   N   H   CX  H1  3C  HC  CT  HC  HC  HC  2C  HC  HC  CT  HC  HC  HC  
C   O   N   H   CX  H1  2C  HC  HC  2C  HC  HC  CO  O2  O2  C   O   N   H   CX  
H1  C8  HC  HC  C8  HC  HC  C8  HC  HC  C8  HP  HP  N3  H   H   H   C   O   N   
H   CX  H1  C8  HC  HC  C8  HC  HC  C8  H1  H1  N2  H   CA  N2  H   H   N2  H   
H   C   O   N   H   CX  H1  3C  HC  CT  HC  HC  HC  2C  HC  HC  CT  HC  HC  HC  
C   O   N   H   CX  H1  2C  HC  HC  2C  HC  HC  C   O   N   H   H   C   O   N   
H   CX  H1  2C  HC  HC  2C  HC  HC  CO  O2  O2  C   O   N   H   CX  H1  3C  HC  
CT  HC  HC  HC  2C  HC  HC  CT  HC  HC  HC  C   O   N   H   CX  H1  3C  HC  CT  
HC  HC  HC  2C  HC  HC  CT  HC  HC  HC  C   O   N   H   CX  H1  2C  HC  HC  2C  
HC  HC  CO  O2  O2  C   O   N   H   CX  H1  2C  HC  HC  2C  HC  HC  C   O   N   
H   H   C   O   N   H   CX  H1  2C  HC  HC  3C  HC  CT  HC  HC  HC  CT  HC  HC  
HC  C   O   N   H   CX  H1  2C  HC  HC  CO  O2  O2  C   O   N   H   CX  H1  3C  
HC  CT  HC  HC  HC  CT  HC  HC  HC  C   O   N   H   CX  H1  3C  H1  CT  HC  HC  
HC  OH  HO  C   O   N   H   CX  H1  3C  H1  CT  HC  HC  HC  OH  HO  C   O   N   
H   CX  H1  2C  H1  H1  OH  HO  C   O   N   H   CX  H1  2C  HC  HC  2C  HC  HC  
CO  O2  O2  C   O   N   H   CX  H1  CT  HC  HC  CA  CA  HA  CA  HA  C   OH  HO  
CA  HA  CA  HA  C   O   N   H   CX  H1  2C  HC  HC  2C  HC  HC  CO  O2  O2  C   
O   N   H   CX  H1  C8  HC  HC  C8  HC  HC  C8  HC  HC  C8  HP  HP  N3  H   H   
H   C   O   N   H   CX  H1  2C  HC  HC  2C  HC  HC  CO  O2  O2  C   O   N   H   
CX  H1  C8  HC  HC  C8  HC  HC  C8  HC  HC  C8  HP  HP  N3  H   H   H   C   O   
N   H   CX  H1  2C  HC  HC  3C  HC  CT  HC  HC  HC  CT  HC  HC  HC  C   O   N   
H   CX  H1  2C  HC  HC  C   O   N   H   H   C   O   N   H   CX  H1  2C  HC  HC  
2C  HC  HC  CO  O2  O2  C   O   N   H   CX  H1  C8  HC  HC  C8  HC  HC  C8  H1  
H1  N2  H   CA  N2  H   H   N2  H   H   C   O   N   H   CX  H1  2C  HC  HC  3C  
HC  CT  HC  HC  HC  CT  HC  HC  HC  C   O   N   H   CX  H1  CT  HC  HC  HC  C   
O   N   H   CX  H1  C8  HC  HC  C8  HC  HC  C8  HC  HC  C8  HP  HP  N3  H   H   
H   C   O   N   H   CX  H1  2C  HC  HC  3C  HC  CT  HC  HC  HC  CT  HC  HC  HC  
C   O   N   H   CX  H1  2C  H1  H1  OH  HO  C   O   N   H   CX  H1  2C  HC  HC  
CO  O2  O2  C   O   N   H   CX  H1  H1  C   O   N   H   CX  H1  3C  HC  CT  HC  
HC  HC  CT  HC  HC  HC  C   O   N   H   CX  H1  CT  HC  HC  HC  C   O   N   H   
CX  H1  3C  HC  CT  HC  HC  HC  CT  HC  HC  HC  C   O   N   H   CX  H1  2C  HC  
HC  3C  HC  CT  HC  HC  HC  CT  HC  HC  HC  C   O   N   H   CX  H1  C8  HC  HC  
C8  HC  HC  C8  HC  HC  C8  HP  HP  N3  H   H   H   C   O   N   H   CX  H1  3C  
HC  CT  HC  HC  HC  CT  HC  HC  HC  C   O   N   H   CX  H1  H1  C   O   N   H   
CX  H1  H1  C   O   N   H   CX  H1  3C  H1  CT  HC  HC  HC  OH  HO  C   O   N   
H   CX  H1  2C  H1  H1  OH  HO  C   O   N   H   CX  H1  2C  HC  HC  CO  O2  O2  
C   O   N   H   CX  H1  3C  HC  CT  HC  HC  HC  CT  HC  HC  HC  C   O   N   H   
CX  H1  2C  HC  HC  2C  HC  HC  CO  O2  O2  C   O   N   H   CX  H1  3C  HC  CT  
HC  HC  HC  CT  HC  HC  HC  C   O   N   H   CX  H1  2C  HC  HC  C   O   N   H   
H   C   O   N   H   CX  H1  2C  HC  HC  2C  HC  HC  CO  O2  O2  C   O   N   H   
CX  H1  C8  HC  HC  C8  HC  HC  C8  HC  HC  C8  HP  HP  N3  H   H   H   C   O   
N   H   CX  H1  C8  HC  HC  C8  HC  HC  C8  HC  HC  C8  HP  HP  N3  H   H   H   
C   O   N   H   CX  H1  2C  HC  HC  CO  O2  O2  C   O   N   H   CX  H1  C8  HC  
HC  C8  HC  HC  C8  H1  H1  N2  H   CA  N2  H   H   N2  H   H   C   O   N   H   
CX  H1  3C  HC  CT  HC  HC  HC  CT  HC  HC  HC  C   O   N   H   CX  H1  3C  H1  
CT  HC  HC  HC  OH  HO  C   O   N   H   CX  H1  2C  HC  HC  CO  O2  O2  C   O   
N   H   CX  H1  CT  HC  HC  HC  C   O   N   H   CX  H1  2C  HC  HC  3C  HC  CT  
HC  HC  HC  CT  HC  HC  HC  C   O   N   H   CX  H1  2C  HC  HC  C   O   N   H   
H   C   O   N   H   CX  H1  CT  HC  HC  HC  C   O   N   H   CX  H1  3C  H1  CT  
HC  HC  HC  OH  HO  C   O   N   H   CX  H1  C8  HC  HC  C8  HC  HC  C8  H1  H1  
N2  H   CA  N2  H   H   N2  H   H   C   O   N   H   CX  H1  CT  HC  HC  HC  C   
O   N   H   CX  H1  CT  HC  HC  HC  C   O   N   H   CX  H1  3C  HC  CT  HC  HC  
HC  CT  HC  HC  HC  C   O   N   H   CX  H1  2C  HC  HC  2C  HC  HC  CO  O2  O2  
C   O   N   H   CX  H1  2C  HC  HC  2C  HC  HC  CO  O2  O2  C   O   N   H   CX  
H1  H1  C   O   N   H   CX  H1  3C  HC  CT  HC  HC  HC  2C  HC  HC  CT  HC  HC  
HC  C   O   N   H   CX  H1  3C  HC  CT  HC  HC  HC  CT  HC  HC  HC  C   O   N   
H   CX  H1  2C  HC  HC  3C  HC  CT  HC  HC  HC  CT  HC  HC  HC  C   O   N   H   
CX  H1  H1  C   O   N   H   CX  H1  H1  C   O   N   H   CX  H1  H1  C   O   N   
H   CX  H1  2C  H1  H1  SH  HS  C   O   N   H   CX  H1  CT  HC  HC  HC  C   O   
N   H   CX  H1  2C  HC  HC  3C  HC  CT  HC  HC  HC  CT  HC  HC  HC  C   O   N   
H   CX  H1  2C  HC  HC  3C  HC  CT  HC  HC  HC  CT  HC  HC  HC  C   O   N   H   
CX  H1  C8  HC  HC  C8  HC  HC  C8  H1  H1  N2  H   CA  N2  H   H   N2  H   H   
C   O   N   H   CX  H1  2C  H1  H1  SH  HS  C   O   N   H   CX  H1  3C  HC  CT  
HC  HC  HC  2C  HC  HC  CT  HC  HC  HC  C   O   N   CT  H1  H1  CT  HC  HC  CT  
HC  HC  CX  H1  C   O   N   H   CX  H1  CT  HC  HC  HC  C   O   N   H   CX  H1  
2C  HC  HC  3C  HC  CT  HC  HC  HC  CT  HC  HC  HC  C   O   N   H   CX  H1  2C  
HC  HC  CO  O2  O2  C   O   N   H   CX  H1  2C  H1  H1  OH  HO  C   O   N   H   
CX  H1  2C  HC  HC  3C  HC  CT  HC  HC  HC  CT  HC  HC  HC  C   O   N   H   CX  
H1  3C  H1  CT  HC  HC  HC  OH  HO  C   O   N   CT  H1  H1  CT  HC  HC  CT  HC  
HC  CX  H1  C   O   N   H   CX  H1  CT  HC  HC  HC  C   O   N   H   CX  H1  2C  
HC  HC  C   O   N   H   H   C   O   N   H   CX  H1  2C  HC  HC  2C  HC  HC  CO  
O2  O2  C   O   N   H   CX  H1  2C  HC  HC  CO  O2  O2  C   O   N   H   CX  H1  
2C  HC  HC  2C  HC  HC  C   O   N   H   H   C   O   N   H   CX  H1  C8  HC  HC  
C8  HC  HC  C8  HC  HC  C8  HP  HP  N3  H   H   H   C   O   N   H   CX  H1  3C  
HC  CT  HC  HC  HC  2C  HC  HC  CT  HC  HC  HC  C   O   N   H   CX  H1  H1  C   
O   N   H   CX  H1  3C  HC  CT  HC  HC  HC  2C  HC  HC  CT  HC  HC  HC  C   O   
N   H   CX  H1  2C  HC  HC  2C  HC  HC  CO  O2  O2  C   O   N   H   CX  H1  3C  
HC  CT  HC  HC  HC  2C  HC  HC  CT  HC  HC  HC  C   O   N   H   CX  H1  3C  HC  
CT  HC  HC  HC  2C  HC  HC  CT  HC  HC  HC  C   O   N   H   CX  H1  C8  HC  HC  
C8  HC  HC  C8  HC  HC  C8  HP  HP  N3  H   H   H   C   O   N   H   CX  H1  C8  
HC  HC  C8  HC  HC  C8  H1  H1  N2  H   CA  N2  H   H   N2  H   H   C   O   N   
H   CX  H1  3C  H1  CT  HC  HC  HC  OH  HO  C   O   N   H   CX  H1  2C  HC  HC  
3C  HC  CT  HC  HC  HC  CT  HC  HC  HC  C   O   N   H   CX  H1  C8  HC  HC  C8  
HC  HC  C8  HC  HC  C8  HP  HP  N3  H   H   H   C   O   N   H   CX  H1  3C  HC  
CT  HC  HC  HC  2C  HC  HC  CT  HC  HC  HC  C   O   N   CT  H1  H1  CT  HC  HC  
CT  HC  HC  CX  H1  C   O   N   H   CX  H1  CT  HC  HC  HC  C   O   N   H   CX  
H1  2C  HC  HC  2C  H1  H1  S   CT  H1  H1  H1  C   O   N   H   CX  H1  3C  H1  
CT  HC  HC  HC  OH  HO  C   O   N   H   CX  H1  3C  HC  CT  HC  HC  HC  2C  HC  
HC  CT  HC  HC  HC  C   O   N   H   CX  H1  CT  HC  HC  HC  C   O   N   H   CX  
H1  C8  HC  HC  C8  HC  HC  C8  HC  HC  C8  HP  HP  N3  H   H   H   C   O   N   
H   CX  H1  2C  HC  HC  C   O   N   H   H   C   O   N   H   CX  H1  CT  HC  HC  
HC  C   O   N   H   CX  H1  H1  C   O   N   H   CX  H1  3C  HC  CT  HC  HC  HC  
CT  HC  HC  HC  C   O   N   H   CX  H1  2C  HC  HC  2C  HC  HC  CO  O2  O2  C   
O   N   H   CX  H1  H1  C   O   N   H   CX  H1  2C  H1  H1  OH  HO  C   O   N   
H   CX  H1  2C  HC  HC  3C  HC  CT  HC  HC  HC  CT  HC  HC  HC  C   O   N   H   
CX  H1  3C  HC  CT  HC  HC  HC  2C  HC  HC  CT  HC  HC  HC  C   O   N   H   CX  
H1  3C  HC  CT  HC  HC  HC  CT  HC  HC  HC  C   O   N   H   CX  H1  2C  HC  HC  
2C  HC  HC  CO  O2  O2  C   O   N   H   CX  H1  C8  HC  HC  C8  HC  HC  C8  HC  
HC  C8  HP  HP  N3  H   H   H   C   O   N   H   CX  H1  3C  HC  CT  HC  HC  HC  
2C  HC  HC  CT  HC  HC  HC  C   O   N   H   CX  H1  2C  HC  HC  2C  H1  H1  S   
CT  H1  H1  H1  C   O   N   H   CX  H1  2C  HC  HC  2C  HC  HC  C   O   N   H   
H   C   O   N   H   CX  H1  2C  H1  H1  OH  HO  C   O   N   H   CX  H1  2C  H1  
H1  OH  HO  C   O   N   H   CX  H1  2C  H1  H1  OH  HO  C   O   N   H   CX  H1  
2C  HC  HC  2C  HC  HC  CO  O2  O2  C   O   N   H   CX  H1  3C  HC  CT  HC  HC  
HC  CT  HC  HC  HC  C   O   N   H   CX  H1  H1  C   O   N   H   CX  H1  CT  HC  
HC  CA  CA  HA  CA  HA  C   OH  HO  CA  HA  CA  HA  C   O   N   H   CX  H1  2C  
HC  HC  CO  O2  O2  C   O   N   H   CX  H1  CT  HC  HC  HC  C   O   N   H   CX  
H1  2C  HC  HC  2C  H1  H1  S   CT  H1  H1  H1  C   O   N   H   CX  H1  CT  HC  
HC  HC  C   O   N   H   CX  H1  H1  C   O   N   H   CX  H1  2C  HC  HC  CO  O2  
O2  C   O   N   H   CX  H1  CT  HC  HC  CA  CA  HA  CA  HA  CA  HA  CA  HA  CA  
HA  C   O   N   H   CX  H1  3C  HC  CT  HC  HC  HC  CT  HC  HC  HC  C   O   N   
H   CX  H1  2C  HC  HC  C   O   N   H   H   C   O   N   H   CX  H1  2C  HC  HC  
2C  H1  H1  S   CT  H1  H1  H1  C   O   N   H   CX  H1  3C  HC  CT  HC  HC  HC  
CT  HC  HC  HC  C   O   N   H   CX  H1  2C  HC  HC  2C  HC  HC  CO  O2  O2  C   
O   N   H   CX  H1  C8  HC  HC  C8  HC  HC  C8  HC  HC  C8  HP  HP  N3  H   H   
H   C   O   N   H   CX  H1  H1  C   O   N   H   CX  H1  3C  HC  CT  HC  HC  HC  
2C  HC  HC  CT  HC  HC  HC  C   O   N   H   CX  H1  3C  HC  CT  HC  HC  HC  2C  
HC  HC  CT  HC  HC  HC  C   O   N   H   CX  H1  2C  HC  HC  CO  O2  O2  C   O   
N   CT  H1  H1  CT  HC  HC  CT  HC  HC  CX  H1  C   O   N   H   CX  H1  3C  H1  
CT  HC  HC  HC  OH  HO  C   O   N   H   CX  H1  C8  HC  HC  C8  HC  HC  C8  HC  
HC  C8  HP  HP  N3  H   H   H   C   O   N   H   CX  H1  3C  HC  CT  HC  HC  HC  
CT  HC  HC  HC  C   O   N   H   CX  H1  3C  HC  CT  HC  HC  HC  CT  HC  HC  HC  
C   O   N   H   CX  H1  C8  HC  HC  C8  HC  HC  C8  H1  H1  N2  H   CA  N2  H   
H   N2  H   H   C   O   N   H   CX  H1  3C  H1  CT  HC  HC  HC  OH  HO  C   O   
N   H   CX  H1  CT  HC  HC  HC  C   O   N   H   CX  H1  2C  HC  HC  3C  HC  CT  
HC  HC  HC  CT  HC  HC  HC  C   O   N   H   CX  H1  2C  HC  HC  3C  HC  CT  HC  
HC  HC  CT  HC  HC  HC  C   O   N   H   CX  H1  2C  HC  HC  CO  O2  O2  C   O   
N   H   CX  H1  CT  HC  HC  HC  C   O   N   H   CX  H1  CT  HC  HC  HC  C   O   
N   H   CX  H1  H1  C   O   N   H   CX  H1  3C  HC  CT  HC  HC  HC  CT  HC  HC  
HC  C   O   N   H   CX  H1  CT  HC  HC  HC  C   O   N   H   CX  H1  2C  H1  H1  
OH  HO  C   O   N   H   CX  H1  2C  HC  HC  3C  HC  CT  HC  HC  HC  CT  HC  HC  
HC  C   O   N   H   CX  H1  2C  HC  HC  3C  HC  CT  HC  HC  HC  CT  HC  HC  HC  
C   O   N   H   CX  H1  3C  H1  CT  HC  HC  HC  OH  HO  C   O   N   H   CX  H1  
3C  H1  CT  HC  HC  HC  OH  HO  C   O   N   H   CX  H1  CT  HC  HC  HC  C   O   
N   H   CX  H1  2C  HC  HC  2C  HC  HC  CO  O2  O2  C   O   N   H   CX  H1  3C  
HC  CT  HC  HC  HC  CT  HC  HC  HC  C   O   N   H   CX  H1  3C  HC  CT  HC  HC  
HC  CT  HC  HC  HC  C   O   N   H   CX  H1  3C  HC  CT  HC  HC  HC  CT  HC  HC  
HC  C   O   N   H   CX  H1  3C  H1  CT  HC  HC  HC  OH  HO  C   O   N   H   CX  
H1  2C  HC  HC  2C  HC  HC  CO  O2  O2  C   O   N   H   CX  H1  3C  HC  CT  HC  
HC  HC  2C  HC  HC  CT  HC  HC  HC  C   O   N   CT  H1  H1  CT  HC  HC  CT  HC  
HC  CX  H1  C   O   N   H   CX  H1  C8  HC  HC  C8  HC  HC  C8  HC  HC  C8  HP  
HP  N3  H   H   H   C   O2  O2  N3  H   H   H   CX  HP  CT  HC  HC  HC  C   O   
N   H   CX  H1  CT  HC  HC  HC  C   O   N   H   CX  H1  C8  HC  HC  C8  HC  HC  
C8  HC  HC  C8  HP  HP  N3  H   H   H   C   O   N   H   CX  H1  2C  HC  HC  CO  
O2  O2  C   O   N   H   CX  H1  3C  HC  CT  HC  HC  HC  CT  HC  HC  HC  C   O   
N   H   CX  H1  C8  HC  HC  C8  HC  HC  C8  HC  HC  C8  HP  HP  N3  H   H   H   
C   O   N   H   CX  H1  CT  HC  HC  CA  CA  HA  CA  HA  CA  HA  CA  HA  CA  HA  
C   O   N   H   CX  H1  H1  C   O   N   H   CX  H1  CT  HC  HC  HC  C   O   N   
H   CX  H1  2C  HC  HC  CO  O2  O2  C   O   N   H   CX  H1  CT  HC  HC  HC  C   
O   N   H   CX  H1  C8  HC  HC  C8  HC  HC  C8  H1  H1  N2  H   CA  N2  H   H   
N2  H   H   C   O   N   H   CX  H1  CT  HC  HC  HC  C   O   N   H   CX  H1  2C  
HC  HC  3C  HC  CT  HC  HC  HC  CT  HC  HC  HC  C   O   N   H   CX  H1  2C  HC  
HC  2C  H1  H1  S   CT  H1  H1  H1  C   O   N   H   CX  H1  2C  HC  HC  3C  HC  
CT  HC  HC  HC  CT  HC  HC  HC  C   O   N   H   CX  H1  2C  HC  HC  2C  HC  HC  
C   O   N   H   H   C   O   N   H   CX  H1  H1  C   O   N   H   CX  H1  3C  HC  
CT  HC  HC  HC  CT  HC  HC  HC  C   O   N   H   CX  H1  2C  HC  HC  CO  O2  O2  
C   O   N   H   CX  H1  2C  HC  HC  3C  HC  CT  HC  HC  HC  CT  HC  HC  HC  C   
O   N   H   CX  H1  2C  HC  HC  3C  HC  CT  HC  HC  HC  CT  HC  HC  HC  C   O   
N   H   CX  H1  CT  HC  HC  HC  C   O   N   H   CX  H1  2C  HC  HC  CO  O2  O2  
C   O   N   H   CX  H1  CT  HC  HC  HC  C   O   N   H   CX  H1  3C  HC  CT  HC  
HC  HC  CT  HC  HC  HC  C   O   N   H   CX  H1  CT  HC  HC  HC  C   O   N   H   
CX  H1  3C  HC  CT  HC  HC  HC  CT  HC  HC  HC  C   O   N   H   CX  H1  3C  H1  
CT  HC  HC  HC  OH  HO  C   O   N   H   CX  H1  2C  HC  HC  2C  H1  H1  S   CT  
H1  H1  H1  C   O   N   H   CX  H1  H1  C   O   N   CT  H1  H1  CT  HC  HC  CT  
HC  HC  CX  H1  C   O   N   H   CX  H1  C8  HC  HC  C8  HC  HC  C8  HC  HC  C8  
HP  HP  N3  H   H   H   C   O   N   H   CX  H1  H1  C   O   N   H   CX  H1  C8  
HC  HC  C8  HC  HC  C8  H1  H1  N2  H   CA  N2  H   H   N2  H   H   C   O   N   
H   CX  H1  3C  H1  CT  HC  HC  HC  OH  HO  C   O   N   H   CX  H1  3C  HC  CT  
HC  HC  HC  CT  HC  HC  HC  C   O   N   H   CX  H1  3C  HC  CT  HC  HC  HC  2C  
HC  HC  CT  HC  HC  HC  C   O   N   H   CX  H1  3C  HC  CT  HC  HC  HC  2C  HC  
HC  CT  HC  HC  HC  C   O   N   H   CX  H1  2C  HC  HC  2C  HC  HC  CO  O2  O2  
C   O   N   H   CX  H1  2C  HC  HC  2C  HC  HC  C   O   N   H   H   C   O   N   
H   CX  H1  2C  H1  H1  OH  HO  C   O   N   H   CX  H1  CT  HC  HC  C*  CW  H4  
NA  H   CN  CA  HA  CA  HA  CA  HA  CA  HA  CB  C   O   N   H   CX  H1  H1  C   
O   N   H   CX  H1  2C  H1  H1  OH  HO  C   O   N   CT  H1  H1  CT  HC  HC  CT  
HC  HC  CX  H1  C   O   N   H   CX  H1  C8  HC  HC  C8  HC  HC  C8  HC  HC  C8  
HP  HP  N3  H   H   H   C   O   N   H   CX  H1  3C  HC  CT  HC  HC  HC  CT  HC  
HC  HC  C   O   N   H   CX  H1  3C  H1  CT  HC  HC  HC  OH  HO  C   O   N   H   
CX  H1  C8  HC  HC  C8  HC  HC  C8  HC  HC  C8  HP  HP  N3  H   H   H   C   O   
N   H   CX  H1  2C  HC  HC  CO  O2  O2  C   O   N   H   CX  H1  H1  C   O   N   
H   CX  H1  3C  HC  CT  HC  HC  HC  CT  HC  HC  HC  C   O   N   H   CX  H1  3C  
H1  CT  HC  HC  HC  OH  HO  C   O   N   H   CX  H1  3C  HC  CT  HC  HC  HC  CT  
HC  HC  HC  C   O   N   H   CX  H1  CT  HC  HC  HC  C   O   N   H   CX  H1  C8  
HC  HC  C8  HC  HC  C8  HC  HC  C8  HP  HP  N3  H   H   H   C   O   N   H   CX  
H1  2C  H1  H1  OH  HO  C   O   N   H   CX  H1  3C  HC  CT  HC  HC  HC  2C  HC  
HC  CT  HC  HC  HC  C   O   N   H   CX  H1  2C  HC  HC  CO  O2  O2  C   O   N   
H   CX  H1  2C  HC  HC  3C  HC  CT  HC  HC  HC  CT  HC  HC  HC  C   O   N   H   
CX  H1  C8  HC  HC  C8  HC  HC  C8  HC  HC  C8  HP  HP  N3  H   H   H   C   O   
N   H   CX  H1  2C  HC  HC  CO  O2  O2  C   O   N   H   CX  H1  C8  HC  HC  C8  
HC  HC  C8  HC  HC  C8  HP  HP  N3  H   H   H   C   O   N   H   CX  H1  CT  HC  
HC  CA  CA  HA  CA  HA  C   OH  HO  CA  HA  CA  HA  C   O   N   H   CX  H1  C8  
HC  HC  C8  HC  HC  C8  HC  HC  C8  HP  HP  N3  H   H   H   C   O   N   H   CX  
H1  2C  HC  HC  C   O   N   H   H   C   O   N   H   CX  H1  3C  HC  CT  HC  HC  
HC  2C  HC  HC  CT  HC  HC  HC  C   O   N   H   CX  H1  H1  C   O   N   H   CX  
H1  CT  HC  HC  HC  C   O   N   H   CX  H1  C8  HC  HC  C8  HC  HC  C8  HC  HC  
C8  HP  HP  N3  H   H   H   C   O   N   H   CX  H1  2C  HC  HC  3C  HC  CT  HC  
HC  HC  CT  HC  HC  HC  C   O   N   H   CX  H1  3C  HC  CT  HC  HC  HC  2C  HC  
HC  CT  HC  HC  HC  C   O   N   H   CX  H1  2C  HC  HC  2C  HC  HC  C   O   N   
H   H   C   O   N   H   CX  H1  2C  HC  HC  CO  O2  O2  C   O   N   H   CX  H1  
3C  HC  CT  HC  HC  HC  CT  HC  HC  HC  C   O   N   H   CX  H1  CT  HC  HC  HC  
C   O   N   H   CX  H1  2C  HC  HC  C   O   N   H   H   C   O   N   H   CX  H1  
2C  HC  HC  C   O   N   H   H   C   O   N   H   CX  H1  3C  H1  CT  HC  HC  HC  
OH  HO  C   O   N   H   CX  H1  2C  HC  HC  C   O   N   H   H   C   O   N   H   
CX  H1  2C  HC  HC  2C  HC  HC  CO  O2  O2  C   O   N   H   CX  H1  2C  HC  HC  
2C  HC  HC  CO  O2  O2  C   O   N   H   CX  H1  CT  HC  HC  HC  C   O   N   H   
CX  H1  H1  C   O   N   H   CX  H1  2C  HC  HC  CO  O2  O2  C   O   N   H   CX  
H1  H1  C   O   N   H   CX  H1  3C  H1  CT  HC  HC  HC  OH  HO  C   O   N   H   
CX  H1  3C  H1  CT  HC  HC  HC  OH  HO  C   O   N   H   CX  H1  3C  H1  CT  HC  
HC  HC  OH  HO  C   O   N   H   CX  H1  CT  HC  HC  HC  C   O   N   H   CX  H1  
3C  H1  CT  HC  HC  HC  OH  HO  C   O   N   H   CX  H1  3C  HC  CT  HC  HC  HC  
CT  HC  HC  HC  C   O   N   H   CX  H1  2C  HC  HC  3C  HC  CT  HC  HC  HC  CT  
HC  HC  HC  C   O   N   H   CX  H1  CT  HC  HC  HC  C   O   N   H   CX  H1  C8  
HC  HC  C8  HC  HC  C8  H1  H1  N2  H   CA  N2  H   H   N2  H   H   C   O   N   
H   CX  H1  2C  H1  H1  OH  HO  C   O   N   H   CX  H1  3C  HC  CT  HC  HC  HC  
2C  HC  HC  CT  HC  HC  HC  C   O   N   H   CX  H1  CT  HC  HC  HC  C   O   N   
H   CX  H1  C8  HC  HC  C8  HC  HC  C8  HC  HC  C8  HP  HP  N3  H   H   H   C   
O   N   H   CX  H1  2C  HC  HC  2C  HC  HC  CO  O2  O2  C   O   N   H   CX  H1  
H1  C   O   N   H   CX  H1  CT  HC  HC  CA  CA  HA  CA  HA  CA  HA  CA  HA  CA  
HA  C   O   N   H   CX  H1  2C  HC  HC  2C  HC  HC  CO  O2  O2  C   O   N   H   
CX  H1  C8  HC  HC  C8  HC  HC  C8  HC  HC  C8  HP  HP  N3  H   H   H   C   O   
N   H   CX  H1  3C  HC  CT  HC  HC  HC  2C  HC  HC  CT  HC  HC  HC  C   O   N   
H   CX  H1  2C  H1  H1  OH  HO  C   O   N   H   CX  H1  C8  HC  HC  C8  HC  HC  
C8  HC  HC  C8  HP  HP  N3  H   H   H   C   O   N   H   CX  H1  H1  C   O   N   
H   CX  H1  CT  HC  HC  HC  C   O   N   H   CX  H1  2C  HC  HC  C   O   N   H   
H   C   O   N   CT  H1  H1  CT  HC  HC  CT  HC  HC  CX  H1  C   O   N   H   CX  
H1  3C  HC  CT  HC  HC  HC  CT  HC  HC  HC  C   O   N   H   CX  H1  2C  HC  HC  
2C  HC  HC  CO  O2  O2  C   O   N   H   CX  H1  3C  HC  CT  HC  HC  HC  2C  HC  
HC  CT  HC  HC  HC  C   O   N   H   CX  H1  C8  HC  HC  C8  HC  HC  C8  H1  H1  
N2  H   CA  N2  H   H   N2  H   H   C   O   N   H   CX  H1  C8  HC  HC  C8  HC  
HC  C8  H1  H1  N2  H   CA  N2  H   H   N2  H   H   C   O   N   H   CX  H1  H1  
C   O   N   H   CX  H1  3C  HC  CT  HC  HC  HC  CT  HC  HC  HC  C   O   N   H   
CX  H1  2C  HC  HC  2C  H1  H1  S   CT  H1  H1  H1  C   O   N   H   CX  H1  2C  
HC  HC  3C  HC  CT  HC  HC  HC  CT  HC  HC  HC  C   O   N   H   CX  H1  CT  HC  
HC  HC  C   O   N   H   CX  H1  3C  HC  CT  HC  HC  HC  CT  HC  HC  HC  C   O   
N   H   CX  H1  2C  HC  HC  CO  O2  O2  C   O   N   H   CX  H1  CT  HC  HC  HC  
C   O   N   H   CX  H1  3C  HC  CT  HC  HC  HC  CT  HC  HC  HC  C   O   N   H   
CX  H1  3C  HC  CT  HC  HC  HC  2C  HC  HC  CT  HC  HC  HC  C   O   N   H   CX  
H1  CT  HC  HC  HC  C   O   N   H   CX  H1  2C  HC  HC  2C  HC  HC  CO  O2  O2  
C   O   N   H   CX  H1  2C  HC  HC  3C  HC  CT  HC  HC  HC  CT  HC  HC  HC  C   
O   N   H   CX  H1  C8  HC  HC  C8  HC  HC  C8  HC  HC  C8  HP  HP  N3  H   H   
H   C   O   N   H   CX  H1  C8  HC  HC  C8  HC  HC  C8  HC  HC  C8  HP  HP  N3  
H   H   H   C   O   N   H   CX  H1  2C  HC  HC  2C  HC  HC  C   O   N   H   H   
C   O   N   H   CX  H1  2C  H1  H1  OH  HO  C   O   N   H   CX  H1  C8  HC  HC  
C8  HC  HC  C8  HC  HC  C8  HP  HP  N3  H   H   H   C   O   N   CT  H1  H1  CT  
HC  HC  CT  HC  HC  CX  H1  C   O   N   H   CX  H1  3C  HC  CT  HC  HC  HC  CT  
HC  HC  HC  C   O   N   H   CX  H1  3C  H1  CT  HC  HC  HC  OH  HO  C   O   N   
H   CX  H1  3C  H1  CT  HC  HC  HC  OH  HO  C   O   N   CT  H1  H1  CT  HC  HC  
CT  HC  HC  CX  H1  C   O   N   H   CX  H1  2C  HC  HC  2C  HC  HC  CO  O2  O2  
C   O   N   H   CX  H1  2C  HC  HC  2C  HC  HC  CO  O2  O2  C   O   N   H   CX  
H1  3C  HC  CT  HC  HC  HC  2C  HC  HC  CT  HC  HC  HC  C   O   N   H   CX  H1  
CT  HC  HC  HC  C   O   N   H   CX  H1  2C  HC  HC  2C  HC  HC  C   O   N   H   
H   C   O   N   H   CX  H1  3C  HC  CT  HC  HC  HC  CT  HC  HC  HC  C   O   N   
H   CX  H1  CT  HC  HC  HC  C   O   N   H   CX  H1  3C  H1  CT  HC  HC  HC  OH  
HO  C   O   N   H   CX  H1  3C  HC  CT  HC  HC  HC  2C  HC  HC  CT  HC  HC  HC  
C   O   N   H   CX  H1  2C  H1  H1  OH  HO  C   O   N   H   CX  H1  CT  HC  HC  
HC  C   O   N   H   CX  H1  2C  HC  HC  C   O   N   H   H   C   O   N   H   CX  
H1  H1  C   O   N   H   CX  H1  2C  HC  HC  CO  O2  O2  C   O   N   H   CX  H1  
C8  HC  HC  C8  HC  HC  C8  HC  HC  C8  HP  HP  N3  H   H   H   C   O   N   H   
CX  H1  2C  HC  HC  2C  HC  HC  CO  O2  O2  C   O   N   H   CX  H1  3C  HC  CT  
HC  HC  HC  2C  HC  HC  CT  HC  HC  HC  C   O   N   H   CX  H1  H1  C   O   N   
H   CX  H1  2C  HC  HC  C   O   N   H   H   C   O   N   H   CX  H1  3C  HC  CT  
HC  HC  HC  2C  HC  HC  CT  HC  HC  HC  C   O   N   H   CX  H1  3C  HC  CT  HC  
HC  HC  2C  HC  HC  CT  HC  HC  HC  C   O   N   H   CX  H1  2C  H1  H1  OH  HO  
C   O   N   H   CX  H1  2C  HC  HC  CO  O2  O2  C   O   N   H   CX  H1  CT  HC  
HC  HC  C   O   N   H   CX  H1  2C  HC  HC  2C  H1  H1  S   CT  H1  H1  H1  C   
O   N   H   CX  H1  C8  HC  HC  C8  HC  HC  C8  HC  HC  C8  HP  HP  N3  H   H   
H   C   O   N   H   CX  H1  C8  HC  HC  C8  HC  HC  C8  HC  HC  C8  HP  HP  N3  
H   H   H   C   O   N   H   CX  H1  3C  HC  CT  HC  HC  HC  CT  HC  HC  HC  C   
O   N   H   CX  H1  H1  C   O   N   H   CX  H1  C8  HC  HC  C8  HC  HC  C8  H1  
H1  N2  H   CA  N2  H   H   N2  H   H   C   O   N   H   CX  H1  C8  HC  HC  C8  
HC  HC  C8  HC  HC  C8  HP  HP  N3  H   H   H   C   O   N   H   CX  H1  H1  C   
O   N   H   CX  H1  3C  HC  CT  HC  HC  HC  CT  HC  HC  HC  C   O   N   H   CX  
H1  3C  HC  CT  HC  HC  HC  2C  HC  HC  CT  HC  HC  HC  C   O   N   H   CX  H1  
3C  H1  CT  HC  HC  HC  OH  HO  C   O   N   H   CX  H1  3C  HC  CT  HC  HC  HC  
CT  HC  HC  HC  C   O   N   H   CX  H1  C8  HC  HC  C8  HC  HC  C8  HC  HC  C8  
HP  HP  N3  H   H   H   C   O   N   H   CX  H1  2C  HC  HC  CO  O2  O2  C   O   
N   H   CX  H1  H1  C   O   N   H   CX  H1  C8  HC  HC  C8  HC  HC  C8  HC  HC  
C8  HP  HP  N3  H   H   H   C   O   N   H   CX  H1  3C  H1  CT  HC  HC  HC  OH  
HO  C   O   N   H   CX  H1  2C  HC  HC  3C  HC  CT  HC  HC  HC  CT  HC  HC  HC  
C   O   N   H   CX  H1  2C  HC  HC  C   O   N   H   H   C   O   N   H   CX  H1  
2C  HC  HC  CO  O2  O2  C   O   N   H   CX  H1  2C  HC  HC  2C  HC  HC  CO  O2  
O2  C   O   N   H   CX  H1  2C  HC  HC  3C  HC  CT  HC  HC  HC  CT  HC  HC  HC  
C   O   N   H   CX  H1  2C  HC  HC  2C  HC  HC  CO  O2  O2  C   O   N   H   CX  
H1  3C  HC  CT  HC  HC  HC  2C  HC  HC  CT  HC  HC  HC  C   O   N   H   CX  H1  
3C  HC  CT  HC  HC  HC  2C  HC  HC  CT  HC  HC  HC  C   O   N   H   CX  H1  2C  
HC  HC  2C  HC  HC  CO  O2  O2  C   O   N   H   CX  H1  H1  C   O   N   H   CX  
H1  2C  HC  HC  2C  H1  H1  S   CT  H1  H1  H1  C   O   N   H   CX  H1  C8  HC  
HC  C8  HC  HC  C8  HC  HC  C8  HP  HP  N3  H   H   H   C   O   N   H   CX  H1  
CT  HC  HC  CA  CA  HA  CA  HA  CA  HA  CA  HA  CA  HA  C   O   N   H   CX  H1  
2C  HC  HC  CO  O2  O2  C   O   N   H   CX  H1  C8  HC  HC  C8  HC  HC  C8  H1  
H1  N2  H   CA  N2  H   H   N2  H   H   C   O   N   H   CX  H1  H1  C   O   N   
H   CX  H1  CT  HC  HC  CA  CA  HA  CA  HA  C   OH  HO  CA  HA  CA  HA  C   O   
N   H   CX  H1  3C  HC  CT  HC  HC  HC  2C  HC  HC  CT  HC  HC  HC  C   O   N   
H   CX  H1  2C  H1  H1  OH  HO  C   O   N   CT  H1  H1  CT  HC  HC  CT  HC  HC  
CX  H1  C   O   N   H   CX  H1  CT  HC  HC  CA  CA  HA  CA  HA  C   OH  HO  CA  
HA  CA  HA  C   O   N   H   CX  H1  CT  HC  HC  CA  CA  HA  CA  HA  CA  HA  CA  
HA  CA  HA  C   O   N   H   CX  H1  3C  HC  CT  HC  HC  HC  2C  HC  HC  CT  HC  
HC  HC  C   O   N   H   CX  H1  2C  HC  HC  C   O   N   H   H   C   O   N   H   
CX  H1  3C  H1  CT  HC  HC  HC  OH  HO  C   O   N   H   CX  H1  2C  H1  H1  OH  
HO  C   O   N   H   CX  H1  C8  HC  HC  C8  HC  HC  C8  HC  HC  C8  HP  HP  N3  
H   H   H   C   O   N   H   CX  H1  H1  C   O   N   H   CX  H1  2C  HC  HC  2C  
HC  HC  C   O   N   H   H   C   O   N   H   CX  H1  C8  HC  HC  C8  HC  HC  C8  
HC  HC  C8  HP  HP  N3  H   H   H   C   O   N   H   CX  H1  2C  H1  H1  SH  HS  
C   O   N   H   CX  H1  2C  HC  HC  2C  HC  HC  CO  O2  O2  C   O   N   H   CX  
H1  CT  HC  HC  CA  CA  HA  CA  HA  CA  HA  CA  HA  CA  HA  C   O   N   H   CX  
H1  2C  HC  HC  2C  HC  HC  C   O   N   H   H   C   O   N   H   CX  H1  2C  HC  
HC  CO  O2  O2  C   O   N   H   CX  H1  CT  HC  HC  HC  C   O   N   H   CX  H1  
CT  HC  HC  CA  CA  HA  CA  HA  C   OH  HO  CA  HA  CA  HA  C   O   N   H   CX  
H1  3C  HC  CT  HC  HC  HC  CT  HC  HC  HC  C   O   N   H   CX  H1  2C  HC  HC  
3C  HC  CT  HC  HC  HC  CT  HC  HC  HC  C   O   N   H   CX  H1  2C  HC  HC  3C  
HC  CT  HC  HC  HC  CT  HC  HC  HC  C   O   N   H   CX  H1  2C  H1  H1  OH  HO  
C   O   N   H   CX  H1  2C  HC  HC  2C  HC  HC  CO  O2  O2  C   O   N   H   CX  
H1  C8  HC  HC  C8  HC  HC  C8  HC  HC  C8  HP  HP  N3  H   H   H   C   O   N   
H   CX  H1  C8  HC  HC  C8  HC  HC  C8  HC  HC  C8  HP  HP  N3  H   H   H   C   
O   N   H   CX  H1  3C  HC  CT  HC  HC  HC  2C  HC  HC  CT  HC  HC  HC  C   O   
N   H   CX  H1  2C  H1  H1  OH  HO  C   O   N   H   CX  H1  2C  H1  H1  OH  HO  
C   O   N   H   CX  H1  3C  HC  CT  HC  HC  HC  2C  HC  HC  CT  HC  HC  HC  C   
O   N   H   CX  H1  2C  HC  HC  2C  HC  HC  C   O   N   H   H   C   O   N   H   
CX  H1  2C  H1  H1  OH  HO  C   O   N   H   CX  H1  3C  HC  CT  HC  HC  HC  2C  
HC  HC  CT  HC  HC  HC  C   O   N   H   CX  H1  3C  HC  CT  HC  HC  HC  CT  HC  
HC  HC  C   O   N   CT  H1  H1  CT  HC  HC  CT  HC  HC  CX  H1  C   O   N   H   
CX  H1  CT  HC  HC  HC  C   O   N   H   CX  H1  2C  HC  HC  3C  HC  CT  HC  HC  
HC  CT  HC  HC  HC  C   O   N   H   CX  H1  2C  HC  HC  2C  HC  HC  CO  O2  O2  
C   O   N   H   CX  H1  3C  HC  CT  HC  HC  HC  2C  HC  HC  CT  HC  HC  HC  C   
O   N   H   CX  H1  CT  HC  HC  HC  C   O   N   H   CX  H1  2C  HC  HC  C   O   
N   H   H   C   O   N   H   CX  H1  CT  HC  HC  HC  C   O   N   H   CX  H1  CT  
HC  HC  CC  NB  CR  H5  NA  H   CW  H4  C   O   N   H   CX  H1  C8  HC  HC  C8  
HC  HC  C8  H1  H1  N2  H   CA  N2  H   H   N2  H   H   C   O   N   H   CX  H1  
C8  HC  HC  C8  HC  HC  C8  HC  HC  C8  HP  HP  N3  H   H   H   C   O   N   CT  
H1  H1  CT  HC  HC  CT  HC  HC  CX  H1  C   O   N   H   CX  H1  2C  HC  HC  3C  
HC  CT  HC  HC  HC  CT  HC  HC  HC  C   O   N   H   CX  H1  3C  HC  CT  HC  HC  
HC  CT  HC  HC  HC  C   O   N   H   CX  H1  3C  HC  CT  HC  HC  HC  2C  HC  HC  
CT  HC  HC  HC  C   O   N   H   CX  H1  3C  HC  CT  HC  HC  HC  2C  HC  HC  CT  
HC  HC  HC  C   O   N   H   CX  H1  CT  HC  HC  HC  C   O   N   H   CX  H1  2C  
HC  HC  2C  HC  HC  CO  O2  O2  C   O   N   H   CX  H1  2C  HC  HC  CO  O2  O2  
C   O   N   H   CX  H1  3C  HC  CT  HC  HC  HC  CT  HC  HC  HC  C   O   N   H   
CX  H1  2C  HC  HC  CO  O2  O2  C   O   N   H   CX  H1  H1  C   O   N   H   CX  
H1  2C  HC  HC  2C  HC  HC  CO  O2  O2  C   O   N   H   CX  H1  CT  HC  HC  HC  
C   O   N   H   CX  H1  2C  HC  HC  3C  HC  CT  HC  HC  HC  CT  HC  HC  HC  C   
O   N   H   CX  H1  2C  H1  H1  OH  HO  C   O   N   H   CX  H1  3C  H1  CT  HC  
HC  HC  OH  HO  C   O   N   H   CX  H1  2C  HC  HC  3C  HC  CT  HC  HC  HC  CT  
HC  HC  HC  C   O   N   H   CX  H1  3C  HC  CT  HC  HC  HC  CT  HC  HC  HC  C   
O   N   H   CX  H1  2C  HC  HC  3C  HC  CT  HC  HC  HC  CT  HC  HC  HC  C   O   
N   H   CX  H1  2C  HC  HC  C   O   N   H   H   C   O   N   H   CX  H1  C8  HC  
HC  C8  HC  HC  C8  H1  H1  N2  H   CA  N2  H   H   N2  H   H   C   O   N   H   
CX  H1  2C  HC  HC  3C  HC  CT  HC  HC  HC  CT  HC  HC  HC  C   O   N   H   CX  
H1  C8  HC  HC  C8  HC  HC  C8  HC  HC  C8  HP  HP  N3  H   H   H   C   O   N   
H   CX  H1  3C  HC  CT  HC  HC  HC  CT  HC  HC  HC  C   O   N   H   CX  H1  H1  
C   O   N   H   CX  H1  2C  HC  HC  3C  HC  CT  HC  HC  HC  CT  HC  HC  HC  C   
O   N   H   CX  H1  2C  HC  HC  2C  HC  HC  C   O   N   H   H   C   O   N   H   
CX  H1  3C  HC  CT  HC  HC  HC  CT  HC  HC  HC  C   O   N   H   CX  H1  3C  HC  
CT  HC  HC  HC  CT  HC  HC  HC  C   O   N   H   CX  H1  CT  HC  HC  HC  C   O   
N   H   CX  H1  3C  HC  CT  HC  HC  HC  CT  HC  HC  HC  C   O   N   H   CX  H1  
C8  HC  HC  C8  HC  HC  C8  HC  HC  C8  HP  HP  N3  H   H   H   C   O   N   H   
CX  H1  CT  HC  HC  HC  C   O   N   CT  H1  H1  CT  HC  HC  CT  HC  HC  CX  H1  
C   O   N   H   CX  H1  H1  C   O   N   H   CX  H1  CT  HC  HC  CA  CA  HA  CA  
HA  CA  HA  CA  HA  CA  HA  C   O   N   H   CX  H1  H1  C   O   N   H   CX  H1  
2C  HC  HC  CO  O2  O2  C   O   N   H   CX  H1  2C  HC  HC  C   O   N   H   H   
C   O   N   H   CX  H1  C8  HC  HC  C8  HC  HC  C8  H1  H1  N2  H   CA  N2  H   
H   N2  H   H   C   O   N   H   CX  H1  C8  HC  HC  C8  HC  HC  C8  HC  HC  C8  
HP  HP  N3  H   H   H   C   O   N   H   CX  H1  2C  HC  HC  C   O   N   H   H   
C   O   N   H   CX  H1  2C  HC  HC  2C  HC  HC  C   O   N   H   H   C   O   N   
H   CX  H1  2C  HC  HC  3C  HC  CT  HC  HC  HC  CT  HC  HC  HC  C   O   N   H   
CX  H1  C8  HC  HC  C8  HC  HC  C8  HC  HC  C8  HP  HP  N3  H   H   H   C   O   
N   H   CX  H1  2C  HC  HC  CO  O2  O2  C   O   N   H   CX  H1  2C  HC  HC  2C  
H1  H1  S   CT  H1  H1  H1  C   O   N   H   CX  H1  CT  HC  HC  HC  C   O   N   
H   CX  H1  3C  HC  CT  HC  HC  HC  2C  HC  HC  CT  HC  HC  HC  C   O   N   H   
CX  H1  CT  HC  HC  HC  C   O   N   H   CX  H1  3C  H1  CT  HC  HC  HC  OH  HO  
C   O   N   H   CX  H1  H1  C   O   N   H   CX  H1  H1  C   O   N   H   CX  H1  
CT  HC  HC  HC  C   O   N   H   CX  H1  3C  HC  CT  HC  HC  HC  CT  HC  HC  HC  
C   O   N   H   CX  H1  CT  HC  HC  CA  CA  HA  CA  HA  CA  HA  CA  HA  CA  HA  
C   O   N   H   CX  H1  H1  C   O   N   H   CX  H1  2C  HC  HC  2C  HC  HC  CO  
O2  O2  C   O   N   H   CX  H1  2C  HC  HC  2C  HC  HC  CO  O2  O2  C   O   N   
H   CX  H1  H1  C   O   N   H   CX  H1  2C  HC  HC  3C  HC  CT  HC  HC  HC  CT  
HC  HC  HC  C   O   N   H   CX  H1  3C  H1  CT  HC  HC  HC  OH  HO  C   O   N   
H   CX  H1  2C  HC  HC  3C  HC  CT  HC  HC  HC  CT  HC  HC  HC  C   O   N   H   
CX  H1  2C  HC  HC  C   O   N   H   H   C   O   N   H   CX  H1  2C  HC  HC  3C  
HC  CT  HC  HC  HC  CT  HC  HC  HC  C   O   N   H   CX  H1  2C  HC  HC  2C  HC  
HC  CO  O2  O2  C   O   N   H   CX  H1  2C  HC  HC  CO  O2  O2  C   O   N   H   
CX  H1  3C  HC  CT  HC  HC  HC  CT  HC  HC  HC  C   O   N   H   CX  H1  2C  HC  
HC  2C  HC  HC  C   O   N   H   H   C   O   N   CT  H1  H1  CT  HC  HC  CT  HC  
HC  CX  H1  C   O   N   H   CX  H1  CT  HC  HC  CC  NB  CR  H5  NA  H   CW  H4  
C   O   N   H   CX  H1  2C  HC  HC  CO  O2  O2  C   O   N   H   CX  H1  2C  HC  
HC  3C  HC  CT  HC  HC  HC  CT  HC  HC  HC  C   O   N   H   CX  H1  H1  C   O   
N   H   CX  H1  C8  HC  HC  C8  HC  HC  C8  HC  HC  C8  HP  HP  N3  H   H   H   
C   O   N   H   CX  H1  3C  HC  CT  HC  HC  HC  CT  HC  HC  HC  C   O   N   H   
CX  H1  H1  C   O   N   H   CX  H1  2C  HC  HC  2C  HC  HC  CO  O2  O2  C   O   
N   H   CX  H1  3C  HC  CT  HC  HC  HC  CT  HC  HC  HC  C   O   N   H   CX  H1  
3C  HC  CT  HC  HC  HC  2C  HC  HC  CT  HC  HC  HC  C   O   N   H   CX  H1  3C  
HC  CT  HC  HC  HC  CT  HC  HC  HC  C   O   N   H   CX  H1  3C  H1  CT  HC  HC  
HC  OH  HO  C   O   N   H   CX  H1  C8  HC  HC  C8  HC  HC  C8  HC  HC  C8  HP  
HP  N3  H   H   H   C   O   N   H   CX  H1  2C  HC  HC  CO  O2  O2  C   O   N   
H   CX  H1  2C  HC  HC  CO  O2  O2  C   O   N   H   CX  H1  CT  HC  HC  HC  C   
O   N   H   CX  H1  2C  HC  HC  2C  H1  H1  S   CT  H1  H1  H1  C   O   N   H   
CX  H1  2C  HC  HC  3C  HC  CT  HC  HC  HC  CT  HC  HC  HC  C   O   N   H   CX  
H1  2C  HC  HC  3C  HC  CT  HC  HC  HC  CT  HC  HC  HC  C   O   N   H   CX  H1  
C8  HC  HC  C8  HC  HC  C8  HC  HC  C8  HP  HP  N3  H   H   H   C   O   N   H   
CX  H1  H1  C   O   N   H   CX  H1  C8  HC  HC  C8  HC  HC  C8  HC  HC  C8  HP  
HP  N3  H   H   H   C   O   N   H   CX  H1  H1  C   O   N   H   CX  H1  2C  HC  
HC  CO  O2  O2  C   O   N   H   CX  H1  C8  HC  HC  C8  HC  HC  C8  HC  HC  C8  
HP  HP  N3  H   H   H   C   O   N   H   CX  H1  CT  HC  HC  HC  C   O   N   H   
CX  H1  2C  HC  HC  2C  HC  HC  C   O   N   H   H   C   O   N   H   CX  H1  3C  
HC  CT  HC  HC  HC  2C  HC  HC  CT  HC  HC  HC  C   O   N   H   CX  H1  2C  HC  
HC  2C  HC  HC  CO  O2  O2  C   O   N   H   CX  H1  C8  HC  HC  C8  HC  HC  C8  
HC  HC  C8  HP  HP  N3  H   H   H   C   O   N   H   CX  H1  C8  HC  HC  C8  HC  
HC  C8  H1  H1  N2  H   CA  N2  H   H   N2  H   H   C   O   N   H   CX  H1  3C  
HC  CT  HC  HC  HC  2C  HC  HC  CT  HC  HC  HC  C   O   N   H   CX  H1  2C  HC  
HC  2C  HC  HC  C   O   N   H   H   C   O   N   H   CX  H1  2C  HC  HC  2C  HC  
HC  CO  O2  O2  C   O   N   H   CX  H1  3C  HC  CT  HC  HC  HC  2C  HC  HC  CT  
HC  HC  HC  C   O   N   H   CX  H1  3C  HC  CT  HC  HC  HC  2C  HC  HC  CT  HC  
HC  HC  C   O   N   H   CX  H1  2C  HC  HC  2C  HC  HC  CO  O2  O2  C   O   N   
H   CX  H1  2C  HC  HC  2C  HC  HC  C   O   N   H   H   C   O   N   H   CX  H1  
2C  HC  HC  3C  HC  CT  HC  HC  HC  CT  HC  HC  HC  C   O   N   H   CX  H1  2C  
HC  HC  CO  O2  O2  C   O   N   H   CX  H1  3C  HC  CT  HC  HC  HC  CT  HC  HC  
HC  C   O   N   H   CX  H1  3C  H1  CT  HC  HC  HC  OH  HO  C   O   N   H   CX  
H1  3C  H1  CT  HC  HC  HC  OH  HO  C   O   N   H   CX  H1  2C  H1  H1  OH  HO  
C   O   N   H   CX  H1  2C  HC  HC  2C  HC  HC  CO  O2  O2  C   O   N   H   CX  
H1  CT  HC  HC  CA  CA  HA  CA  HA  C   OH  HO  CA  HA  CA  HA  C   O   N   H   
CX  H1  2C  HC  HC  2C  HC  HC  CO  O2  O2  C   O   N   H   CX  H1  C8  HC  HC  
C8  HC  HC  C8  HC  HC  C8  HP  HP  N3  H   H   H   C   O   N   H   CX  H1  2C  
HC  HC  2C  HC  HC  CO  O2  O2  C   O   N   H   CX  H1  C8  HC  HC  C8  HC  HC  
C8  HC  HC  C8  HP  HP  N3  H   H   H   C   O   N   H   CX  H1  2C  HC  HC  3C  
HC  CT  HC  HC  HC  CT  HC  HC  HC  C   O   N   H   CX  H1  2C  HC  HC  C   O   
N   H   H   C   O   N   H   CX  H1  2C  HC  HC  2C  HC  HC  CO  O2  O2  C   O   
N   H   CX  H1  C8  HC  HC  C8  HC  HC  C8  H1  H1  N2  H   CA  N2  H   H   N2  
H   H   C   O   N   H   CX  H1  2C  HC  HC  3C  HC  CT  HC  HC  HC  CT  HC  HC  
HC  C   O   N   H   CX  H1  CT  HC  HC  HC  C   O   N   H   CX  H1  C8  HC  HC  
C8  HC  HC  C8  HC  HC  C8  HP  HP  N3  H   H   H   C   O   N   H   CX  H1  2C  
HC  HC  3C  HC  CT  HC  HC  HC  CT  HC  HC  HC  C   O   N   H   CX  H1  2C  H1  
H1  OH  HO  C   O   N   H   CX  H1  2C  HC  HC  CO  O2  O2  C   O   N   H   CX  
H1  H1  C   O   N   H   CX  H1  3C  HC  CT  HC  HC  HC  CT  HC  HC  HC  C   O   
N   H   CX  H1  CT  HC  HC  HC  C   O   N   H   CX  H1  3C  HC  CT  HC  HC  HC  
CT  HC  HC  HC  C   O   N   H   CX  H1  2C  HC  HC  3C  HC  CT  HC  HC  HC  CT  
HC  HC  HC  C   O   N   H   CX  H1  C8  HC  HC  C8  HC  HC  C8  HC  HC  C8  HP  
HP  N3  H   H   H   C   O   N   H   CX  H1  3C  HC  CT  HC  HC  HC  CT  HC  HC  
HC  C   O   N   H   CX  H1  H1  C   O   N   H   CX  H1  H1  C   O   N   H   CX  
H1  3C  H1  CT  HC  HC  HC  OH  HO  C   O   N   H   CX  H1  2C  H1  H1  OH  HO  
C   O   N   H   CX  H1  2C  HC  HC  CO  O2  O2  C   O   N   H   CX  H1  3C  HC  
CT  HC  HC  HC  CT  HC  HC  HC  C   O   N   H   CX  H1  2C  HC  HC  2C  HC  HC  
CO  O2  O2  C   O   N   H   CX  H1  3C  HC  CT  HC  HC  HC  CT  HC  HC  HC  C   
O   N   H   CX  H1  2C  HC  HC  C   O   N   H   H   C   O   N   H   CX  H1  2C  
HC  HC  2C  HC  HC  CO  O2  O2  C   O   N   H   CX  H1  C8  HC  HC  C8  HC  HC  
C8  HC  HC  C8  HP  HP  N3  H   H   H   C   O   N   H   CX  H1  C8  HC  HC  C8  
HC  HC  C8  HC  HC  C8  HP  HP  N3  H   H   H   C   O   N   H   CX  H1  2C  HC  
HC  CO  O2  O2  C   O   N   H   CX  H1  C8  HC  HC  C8  HC  HC  C8  H1  H1  N2  
H   CA  N2  H   H   N2  H   H   C   O   N   H   CX  H1  3C  HC  CT  HC  HC  HC  
CT  HC  HC  HC  C   O   N   H   CX  H1  3C  H1  CT  HC  HC  HC  OH  HO  C   O   
```
