## Supplementary material for "How a pathogenic mutation impairs Hsp60 functional dynamics from monomeric to fully assembled states": Input scripts and videos: S_WT.rst (part 6 of 12)

```
 139.0504070   9.4887240  59.4027460 138.4321340   9.9536690  58.8390180
 139.5627320  10.1814720  59.8196970 133.9135830   9.0163110  66.0811060
 133.5805210   9.6432030  66.7232130 134.0902510   9.5424990  65.3012730
 142.4269740   2.8308190  63.5487400 141.7225310   3.1193080  64.1290510
 142.7881900   3.6408300  63.1886960 133.1254930  10.9843910  67.8960240
 133.7428930  11.6594990  67.6144690 132.2648050  11.3931890  67.8047740
 128.4187270  10.1743770  56.7767090 128.0415250  10.6630870  56.0451990
 128.6760340  10.8469050  57.4073620 144.0432520  12.4483320  65.8114880
 143.3596040  13.1182430  65.8031550 144.5826810  12.6463970  65.0459740
 145.4956660   2.2762980  63.9396610 144.5481570   2.3101960  64.0712040
 145.8206650   3.0901930  64.3245970 141.5791260  14.2927450  64.5260060
 141.5918420  13.8889740  63.6582320 141.0266480  15.0674740  64.4221490
 142.8736680  11.0143670  59.6150230 142.7633010  10.0718000  59.7399650
 142.8704930  11.3759310  60.5012990 140.9776700   9.1957290  65.8542670
 141.3945490   8.9817400  65.0196130 141.7016520   9.4530080  66.4251290
 138.4156960   6.6408990  58.9712720 137.4886240   6.5746370  59.2001190
 138.5681780   7.5789120  58.8567960 138.4026040   2.9125990  55.9679880
 137.4629710   3.0739950  56.0532340 138.7209300   3.6311670  55.4215870
 144.9238800   7.5944510  65.9458910 144.0957430   7.6637600  65.4709040
 145.5189280   8.1798820  65.4774740 142.4454250   8.2029290  59.4747970
 141.8266670   7.8648840  58.8274270 142.4278700   7.5589050  60.1827160
 141.8880810   4.3813830  66.8913780 141.4751990   5.2067540  67.1453770
 141.1556760   3.7958870  66.6990140 134.0213600   7.1673730  61.7532450
 133.6170600   6.4550980  61.2578350 134.1076720   6.8226970  62.6420490
 134.4895300  10.8541290  63.9171660 134.1923590  10.2486760  63.2379440
 135.4395120  10.8918600  63.8061020 132.7342220   3.9416940  65.5331490
 133.2856810   4.0512280  64.7584740 133.2485730   4.3154540  66.2486720
 142.5780910  14.4273160  67.5794760 142.1011470  15.2345350  67.3867370
 141.8942700  13.7751490  67.7320970 133.5813730  10.5922980  70.5679460
 132.6842260  10.8162950  70.8152860 133.6066600  10.7157920  69.6190860
 140.6218950   7.4416100  56.4820720 141.0612230   6.6038530  56.3358540
 141.3347370   8.0745500  56.5684860 132.4084950   7.4636300  69.1436830
 132.2692720   8.3359100  69.5124230 131.5266310   7.1209110  68.9984770
 138.7314330  12.3812170  60.4501960 139.1710240  13.1236500  60.0357350
 138.6701220  12.6238740  61.3740920 134.2065300  13.4058000  71.3521980
 134.1780730  13.8100950  70.4850410 134.0430270  12.4768360  71.1893580
 130.7218230   6.0618710  59.2539100 130.6015830   6.7880800  58.6420370
 130.4119120   5.2921620  58.7767010 146.1580120  14.1885100  72.6486150
 146.6339840  14.6667990  73.3275230 146.7787280  14.1202590  71.9231650
 128.3603600   9.2333850  65.0607740 128.4384020   9.3682620  64.1163460
 128.9745280   8.5249740  65.2535860 129.6051230  10.9334040  61.4713920
 129.1979310  11.0748630  60.6167520 130.4964240  10.6494200  61.2685130
 145.5613370  11.3797950  69.8086160 145.6876430  11.1409830  68.8903340
 145.6034750  10.5482490  70.2808240 139.4230110  15.0825950  68.3780970
 139.9374780  14.9933960  69.1803400 138.5799190  15.4285650  68.6708880
 141.3984510  15.3681290  57.8064970 141.2385650  15.0784230  58.7046800
 141.2331220  14.5921420  57.2710200 133.8772890  15.1479820  59.5836590
 133.7015370  14.2315360  59.3704390 133.0228630  15.5067110  59.8234390
 141.1010640  12.8768850  56.3662970 140.4075800  12.8746140  55.7065250
 141.8433500  12.4528170  55.9357140 140.6660570  14.5031560  60.4411460
 141.1217520  13.7220940  60.7550080 141.0053090  15.2138380  60.9852640
 145.4137380   3.4330410  70.7735900 144.7981650   3.9410080  70.2451360
 145.0933800   2.5328740  70.7161840 128.4163120  10.2748020  67.6002200
 128.5794160   9.8053380  66.7821570 128.8815570   9.7671580  68.2651040
 137.4751700   2.2722300  68.2398090 137.0131070   2.4805320  69.0518030
 137.0729810   1.4581650  67.9368760 142.4756210   3.4931250  69.3694750
 141.6249800   3.1937000  69.6903820 142.3158000   3.7373260  68.4578570
 139.5705920   4.9933000  71.4693540 139.8959330   4.1596750  71.1295770
 140.3586250   5.5161520  71.6171870 132.9796110   4.5287350  60.3644020
 132.7537030   4.3124520  61.2690640 132.1988640   4.9615810  60.0189990
 140.2093870   4.5350720  58.9634670 139.6102760   5.2586520  58.7798290
 140.7573480   4.4727500  58.1811120 135.4195320   5.4272930  71.0304290
 135.3238920   4.4867660  70.8804690 136.2627300   5.6488000  70.6352360
 138.8158740   3.1714260  60.9937950 139.2088310   3.4886460  60.1806640
 139.1775590   2.2926140  61.1082470 137.1250910   1.9221570  72.2534810
 136.4349230   1.7293770  72.8880900 137.8683210   2.2056210  72.7859110
 128.0393140   3.7035180  54.4270870 127.9567810   4.6465940  54.5685860
 127.6876200   3.5610090  53.5483220 139.4013880   5.7620010  65.0888730
 138.6695000   6.2706820  65.4378830 139.0038220   4.9449990  64.7877510
 135.8391270   2.4374210  63.4941220 135.8427330   1.9964160  62.6445760
 136.7342390   2.7591540  63.6013040 131.6893650   2.3200700  62.4535430
 131.3493700   2.7975930  63.2102480 130.9270970   1.8665820  62.0936530
 135.9011420   3.4386290  56.4847980 136.0224240   3.3972770  57.4333800
 135.5159930   4.3010440  56.3294710 134.9132920   5.7487430  55.8831280
 134.3449820   5.3005680  55.2567190 135.6221920   6.1080210  55.3496430
 129.9902100   9.6499450  69.7598010 129.6056890   9.0093120  70.3580970
 130.3014290  10.3535570  70.3292740 136.1399240   6.4975990  65.2406630
 136.5069370   6.0234560  65.9867970 135.9504300   7.3717560  65.5814970
 133.9298610   5.5384630  67.5590840 133.6255680   6.4176610  67.7841200
 134.8845070   5.5984420  67.5948280 132.4580400   9.7445620  58.1557690
 131.6842660   9.2043240  57.9956410 133.1875030   9.2252230  57.8175450
 143.2168380   8.7410980  63.9484080 143.9367500   9.2366270  63.5580190
 143.0150200   8.0628870  63.3037950 138.5987180   8.8120040  69.8353080
 138.5324490   7.8915710  69.5810670 137.9692320   8.9095480  70.5497720
 141.3926710   4.5068590  56.3875630 142.2806330   4.8185820  56.2126970
 141.3631800   3.6340840  55.9956210 132.5017800   9.4126000  61.7936500
 133.0196470   8.6094260  61.7393390 132.0501820   9.3505140  62.6353330
 137.3887300  10.6792280  57.0663800 137.7303000  11.4234510  56.5707120
 136.5600010  10.9923400  57.4288630 129.9862340   6.3787370  68.7062200
 129.6277280   7.0441220  69.2935540 129.6916900   5.5470920  69.0774820
 133.1875460   6.8371610  71.5901750 132.8875600   6.9828790  70.6929570
 133.9586700   6.2776900  71.4975140 138.5303910  11.6340610  69.5856880
 138.5448450  10.7021570  69.3675790 137.8229010  11.7200370  70.2246650
 143.6640980   5.8180430  55.8555490 143.5804700   6.2494650  55.0051930
 144.3835170   6.2778780  56.2882310 144.7415120   8.2747950  68.9325460
 144.0163310   8.8676730  68.7354850 145.2690580   8.2671490  68.1338830
 144.6928230  12.6722690  58.5837620 144.0504390  12.0178310  58.8581340
 144.3058890  13.0777780  57.8078290 140.2714710  10.0008120  62.4309310
 140.6238530   9.4036250  61.7710680 139.3877040   9.6752350  62.6017560
 136.3577990  10.7605810  59.8379720 137.0449120  11.3075020  60.2187310
 135.5710410  11.3046540  59.8729330 128.4970390   6.3778630  55.3296800
 129.3665240   6.6603430  55.6132720 128.0060710   7.1914500  55.2145610
 135.6605200   7.7651840  59.4505080 136.1167980   8.5757090  59.6765270
 135.3093410   7.4474980  60.2823570 137.9637810  13.2758180  66.6797380
 138.6080030  13.4817560  67.3570800 138.3267250  12.5146580  66.2268230
 139.2369890  11.2790530  65.3974830 139.8792120  10.5783690  65.5107000
 139.7619240  12.0588970  65.2171720 143.0825610  11.5639150  55.1213970
 142.8563190  10.8469590  55.7138610 142.6921810  11.3151590  54.2835720
 141.0107510  12.0785430  68.6010890 141.3463750  12.6652120  69.2788810
 140.0907850  11.9478140  68.8308680 128.8641640  15.5906010  55.8958430
 129.2239280  16.1895350  55.2415700 128.7233980  16.1365900  56.6693460
 142.6641860   9.4811090  56.7828130 142.3763560   9.9423780  57.5706010
 143.4594030   9.0208860  57.0512350 128.8483500  13.8560870  70.3700830
 128.9574620  12.9155610  70.2296220 128.1964060  14.1215620  69.7214560
 136.8396090  12.1276760  71.7698950 136.5192960  11.4086000  72.3144640
 136.1654450  12.8031830  71.8435010 134.8810260  12.9737210  56.7132100
 134.8720360  13.7066900  56.0976610 133.9608620  12.7268790  56.8059060
 130.4816900   8.1952100  57.4578860 129.8744850   8.9351000  57.4674160
 130.9566250   8.2851460  56.6317060 140.0549690   2.3602920  67.1335750
 140.4230510   1.5398130  67.4615320 139.1947890   2.4204810  67.5491400
 137.8669860  13.0365450  55.3757290 137.9681840  12.8329440  54.4459270
 136.9671600  12.7823730  55.5805070 135.3895750   3.5945810  59.3581190
 134.6811900   4.0632150  59.7994800 135.6740230   2.9367820  59.9926380
 137.0151680   5.0142510  67.3573720 137.5136930   5.4888330  68.0225570
 137.1574630   4.0906030  67.5643750 136.5087970  15.5551770  60.0704960
 136.7629470  15.5173160  59.1484330 135.5600450  15.4285100  60.0633210
 133.5930770   1.9030890  56.7331900 134.4421300   2.3401040  56.6672090
 133.2262040   2.2151150  57.5603960 142.5140550   6.4743650  61.6463470
 141.5730690   6.4893880  61.8211160 142.8284620   5.6879610  62.0923770
 132.4922190   8.1563250  55.2067430 133.2585460   8.0444610  55.7692860
 132.5696880   7.4601220  54.5544200 131.1868950   5.5888320  55.8900320
 131.2672540   4.6415830  56.0017720 132.0788700   5.9195200  55.9960980
 144.5166130  13.6452500  63.3217730 144.6413550  14.4683670  63.7941540
 145.3831690  13.4343230  62.9741880 131.9883660  15.7383710  62.9934860
 132.7246140  15.1899170  63.2643430 132.3724580  16.6039720  62.8540850
 128.8729140  11.8057280  58.8676370 127.9468920  12.0478420  58.8581780
 129.3385570  12.6331540  58.7461120 130.9941940  14.9229780  72.1820440
 131.7954670  15.2441830  72.5955840 130.4793760  14.5625360  72.9040350
 135.0985970  14.9114020  54.8160430 135.8914580  15.2002850  54.3642220
 134.5790320  14.4806190  54.1372910 139.8306570  11.0309650  72.1295850
 139.2244730  11.0541250  71.3891600 139.5260680  10.2992690  72.6663100
 141.2606940  14.7589940  70.7405260 142.2128690  14.6747960  70.6905500
 141.1135160  15.4231650  71.4139050 144.1516140  14.1384150  56.2397170
 143.8657650  13.7249290  55.4251350 143.9535690  15.0671860  56.1197690
 128.7139750   7.4103240  71.1256490 129.2178770   6.8310520  71.6972720
 127.9747170   7.6943470  71.6632860 135.6163370  10.1317430  54.6802780
 135.5114010   9.5169780  55.4064160 135.4487590   9.6083320  53.8965790
 135.7677690   8.8174230  70.6592010 135.0023360   9.3859230  70.5746680
 135.9493650   8.5250440  69.7660240 138.8566100   9.1937460  55.2844770
 138.3076200   9.6406760  55.9287510 139.4785360   8.6886710  55.8082440
 142.9101040  10.5479560  71.2167030 143.6510510  10.8855320  70.7134490
 142.1473720  10.7171620  70.6636800 130.7462830   5.5532830  72.0206560
 130.7868170   5.2546700  72.9291790 131.6008330   5.9540440  71.8614080
 134.5241220   8.1528380  57.1810070 134.9457640   7.9868250  58.0241460
 134.6492060   7.3428610  56.6865210 132.6868640   4.1324930  69.9881050
 132.1565100   3.6415880  69.3604390 133.3556710   4.5609130  69.4538980
 137.0368860   7.1765990  54.4287170 137.5574520   6.4615010  54.0628320
 137.6837260   7.8151860  54.7287680 141.5846700   8.5994390  69.7522240
 141.9987720   8.7539470  70.6012660 140.6497700   8.7249610  69.9148020
 142.0568870   5.9390550  71.7561390 142.6389640   5.1842870  71.6681870
 142.2330640   6.4697990  70.9792870 136.3461930   8.5514870  67.7218170
 136.7650040   9.3947600  67.5494410 135.4270560   8.6886910  67.4924950
 138.6825830   6.2831050  69.1056010 138.8022040   5.6872190  69.8450850
 139.5419830   6.3200740  68.6857310 141.0213730   6.8368240  67.6818520
 140.4948950   7.3610860  67.0783660 141.3645070   7.4695630  68.3128250
 133.4200120   4.2261610  54.1268230 133.2189180   3.3628970  54.4881570
 133.2492170   4.1394970  53.1889830 134.1969350  14.8567880  68.8375900
 133.6590440  15.5813940  68.5184600 134.4503310  14.3798220  68.0473240
 135.4494600   2.8252400  70.3631830 136.0394290   2.5168250  71.0509650
 134.6314840   2.3532150  70.5191730 140.2688030   2.4418210  70.5964850
 139.5803550   1.7799750  70.5314840 140.9894050   1.9956480  71.0413310
 137.0531560  16.0919090  69.0962550 136.9790260  16.9954230  69.4034920
 136.1510400  15.7730990  69.0684620 137.6016890  15.2577600  56.7188910
 138.4967680  15.5962570  56.7407670 137.6334520  14.5357010  56.0913190
 131.2413050  10.6304650  54.9475910 131.6787920  11.1734320  55.6033490
 131.7260780   9.8051600  54.9572250 128.4558850  13.4193680  62.3996170
 128.7861860  12.5514740  62.1674810 128.8849850  13.6252200  63.2301130
 133.0520770  11.7502690  60.0598140 132.7516310  11.6267660  60.9602050
 132.9458260  10.8911280  59.6513870 128.9449060  14.2864270  65.1377800
 128.5080050  14.4665070  65.9701950 129.5126740  15.0438890  64.9959520
 144.5811240  13.7881270  69.4255110 143.9813230  13.8473830  68.6819030
 144.7105140  12.8486250  69.5551960 145.8212690  11.5299090  54.7624820
 144.9905650  11.5975740  55.2332050 145.9984520  12.4203210  54.4591680
 145.2769150   8.2746570  57.2659020 146.0388060   8.8443220  57.3718710
 145.2923520   7.7073770  58.0367330 128.7773490   6.7984500  61.4966680
 128.1222330   6.5296140  60.8526380 129.6151440   6.6888980  61.0468660
 146.2829120   9.1296670  62.1100950 146.6537950   8.3463990  61.7036920
 146.9231050   9.8185770  61.9318250 143.2662880  10.5133250  67.5231270
 142.4522720  10.9430410  67.7857060 143.6737080  11.1251660  66.9100320
 145.3288320   8.5680940  54.4231540 145.6037160   9.4759820  54.2950760
 145.1399060   8.5043470  55.3593530 145.2253660   6.5049930  59.4160970
 144.8497260   5.7377860  58.9842260 144.4956780   6.8872630  59.9035900
 129.8149420   7.1837070  66.0370020 130.1822460   7.0964470  66.9166040
 129.2460240   6.4203620  65.9376880 144.6153280   5.6521450  69.0500490
 144.3839370   5.4234200  68.1498440 144.8757830   6.5721000  69.0045380
 129.3665420   4.0946160  69.9428440 128.4721470   4.0612920  70.2822150
 129.9062970   4.2932950  70.7079690 127.9911570   4.0083430  57.4392010
 127.0875650   4.2713630  57.2643670 128.4752190   4.2794600  56.6591970
 144.5004620   4.7307420  62.7168210 145.0242100   4.2370070  62.0858380
 145.0864040   4.8657780  63.4615780 144.6794340   4.8147290  66.2387760
 143.7297050   4.7810830  66.3532750 144.8607350   5.7247400  66.0037530
 130.5338780   3.0648970  55.3486390 131.2430480   2.6432190  54.8633670
 129.8178720   3.1324200  54.7169740 143.9904590   3.9880770  58.6560620
 144.4863710   3.7551640  59.4409500 143.7920660   3.1492610  58.2398260
 145.4191750   2.6241720  61.1898300 145.3091030   2.4697760  62.1280570
 146.1799340   2.0962660  60.9473710 143.3238930  15.2651850  61.0499540
 143.9198000  14.9436420  60.3733960 143.5817080  14.7923670  61.8412810
 131.2301500  11.6969760  71.1990170 131.1871130  11.3262670  72.0804630
 131.3612510  12.6347330  71.3391990 134.9307530  13.2529350  66.7999890
 134.6898890  13.5203910  65.9130410 135.8710170  13.4235080  66.8550750
 146.1911690  15.2723730  67.6010530 145.6969970  15.6692600  66.8837660
 145.5824980  14.6472940  67.9947810 131.0689530  14.6432010  68.3187950
 130.4749850  14.5116710  69.0577990 131.0613370  13.8070150  67.8530050
 143.8751140  15.9147150  64.8797270 143.4154110  16.6662960  64.5055290
 143.2463600  15.1953620  64.8212070 130.7001760  12.0090390  67.2695990
 129.9735820  11.3895680  67.2021940 130.7610910  12.4031000  66.3994070
 134.3046860  14.2235390  64.0545400 134.8211880  13.6122750  63.5293660
 134.9544240  14.7264170  64.5456410 137.0442360  15.1143880  64.8814380
 137.3320170  14.8598180  64.0047390 137.5565580  14.5621240  65.4719950
 128.9831760  15.3264780  60.4792750 128.8153800  14.6935460  61.1774640
 128.1166270  15.5324180  60.1286940 130.5894460  14.0198010  57.9242890
 130.0642080  14.4006040  57.2204850 130.5139040  14.6448780  58.6452600
 137.1114720  16.0359980  72.2482580 138.0382030  15.8004250  72.2918540
 137.0965150  16.8631980  71.7668610 145.3459780  15.5785550  59.2456830
 145.5211970  14.8923290  58.6017750 144.6481350  16.1032600  58.8533500
 133.1887430  15.9680390  56.7992140 133.9206250  15.6839670  56.2516030
 133.4481100  15.7293670  57.6891520 132.3502220  12.0845120  56.8038470
 131.7211100  12.5530220  57.3524300 132.4650050  11.2394340  57.2384660
 143.6792280  15.2629840  72.0723620 144.4717600  14.7679070  71.8649580
 143.9725430  15.9419980  72.6799230 139.8051940   6.1350780  42.9539670
 139.7245990   5.2205390  42.6831380 139.3916360   6.6317850  42.2479380
 137.9369980   7.9129800  44.8348940 137.1612080   7.4330240  45.1247510
 138.5882910   7.2335450  44.6605100 131.9535810   8.2249610  45.7124700
 131.1220690   7.9698320  46.1121210 132.5616790   8.2960380  46.4482620
 141.9577410  12.3189990  43.6148070 141.4958940  11.5477230  43.9435240
 142.7702960  12.3456060  44.1200520 131.9337070  12.2589700  45.9082720
 132.2365110  11.3687440  45.7292940 132.6780660  12.8159920  45.6804970
 130.3627760   3.1851500  39.4967090 129.4744460   3.5267470  39.3946970
 130.6468950   2.9851820  38.6047920 128.3260770   5.7857150  45.3806790
 128.8976880   5.0179350  45.3810430 128.3262310   6.0845910  44.4713400
 138.1840720  14.6048000  43.2352060 137.5652160  15.0605500  42.6646500
 139.0392500  14.7599460  42.8341760 137.3778970  10.5886990  44.8419100
 137.3087250   9.6476930  44.6808230 138.1398830  10.6788400  45.4141670
 138.4084140   3.3957370  45.0688030 138.7848960   2.5229250  44.9561700
 138.3103650   3.7316070  44.1778470 132.5389150   1.7683000  40.5305470
 132.6455900   2.6686730  40.8374230 131.6281510   1.7200970  40.2400120
 130.1872310   3.6902010  45.7758060 130.8682420   3.9540380  46.3945460
 129.8720360   2.8502880  46.1096070 134.3796880   4.7369370  44.8630650
 134.8875100   5.2350340  45.5035670 134.9110120   3.9604570  44.6870010
 146.4807810   2.9074560  48.5660000 145.7759980   3.2956270  48.0475110
 146.7465730   3.6024850  49.1680930 139.0504070   9.4887240  40.6283970
 138.4321340   9.9536690  40.0646690 139.5627320  10.1814720  41.0453480
 133.9135830   9.0163110  47.3067570 133.5805210   9.6432030  47.9488640
 134.0902510   9.5424990  46.5269240 142.4269740   2.8308190  44.7743910
 141.7225310   3.1193080  45.3547020 142.7881900   3.6408300  44.4143470
 133.1254930  10.9843910  49.1216750 133.7428930  11.6594990  48.8401200
 132.2648050  11.3931890  49.0304250 128.4187270  10.1743770  38.0023600
 128.0415250  10.6630870  37.2708500 128.6760340  10.8469050  38.6330130
 144.0432520  12.4483320  47.0371390 143.3596040  13.1182430  47.0288060
 144.5826810  12.6463970  46.2716250 145.4956660   2.2762980  45.1653120
 144.5481570   2.3101960  45.2968550 145.8206650   3.0901930  45.5502480
 141.5791260  14.2927450  45.7516570 141.5918420  13.8889740  44.8838830
 141.0266480  15.0674740  45.6478000 142.8736680  11.0143670  40.8406740
 142.7633010  10.0718000  40.9656160 142.8704930  11.3759310  41.7269500
 140.9776700   9.1957290  47.0799180 141.3945490   8.9817400  46.2452640
 141.7016520   9.4530080  47.6507800 138.4156960   6.6408990  40.1969230
 137.4886240   6.5746370  40.4257700 138.5681780   7.5789120  40.0824470
 138.4026040   2.9125990  37.1936390 137.4629710   3.0739950  37.2788850
 138.7209300   3.6311670  36.6472380 144.9238800   7.5944510  47.1715420
 144.0957430   7.6637600  46.6965550 145.5189280   8.1798820  46.7031250
 142.4454250   8.2029290  40.7004480 141.8266670   7.8648840  40.0530780
 142.4278700   7.5589050  41.4083670 141.8880810   4.3813830  48.1170290
 141.4751990   5.2067540  48.3710280 141.1556760   3.7958870  47.9246650
 134.0213600   7.1673730  42.9788960 133.6170600   6.4550980  42.4834860
 134.1076720   6.8226970  43.8677000 134.4895300  10.8541290  45.1428170
 134.1923590  10.2486760  44.4635950 135.4395120  10.8918600  45.0317530
 132.7342220   3.9416940  46.7588000 133.2856810   4.0512280  45.9841250
 133.2485730   4.3154540  47.4743230 142.5780910  14.4273160  48.8051270
 142.1011470  15.2345350  48.6123880 141.8942700  13.7751490  48.9577480
 133.5813730  10.5922980  51.7935970 132.6842260  10.8162950  52.0409370
 133.6066600  10.7157920  50.8447370 140.6218950   7.4416100  37.7077230
 141.0612230   6.6038530  37.5615050 141.3347370   8.0745500  37.7941370
 132.4084950   7.4636300  50.3693340 132.2692720   8.3359100  50.7380740
 131.5266310   7.1209110  50.2241280 138.7314330  12.3812170  41.6758470
 139.1710240  13.1236500  41.2613860 138.6701220  12.6238740  42.5997430
 134.2065300  13.4058000  52.5778490 134.1780730  13.8100950  51.7106920
 134.0430270  12.4768360  52.4150090 130.7218230   6.0618710  40.4795610
 130.6015830   6.7880800  39.8676880 130.4119120   5.2921620  40.0023520
 146.1580120  14.1885100  53.8742660 146.6339840  14.6667990  54.5531740
 146.7787280  14.1202590  53.1488160 128.3603600   9.2333850  46.2864250
 128.4384020   9.3682620  45.3419970 128.9745280   8.5249740  46.4792370
 129.6051230  10.9334040  42.6970430 129.1979310  11.0748630  41.8424030
 130.4964240  10.6494200  42.4941640 145.5613370  11.3797950  51.0342670
 145.6876430  11.1409830  50.1159850 145.6034750  10.5482490  51.5064750
 139.4230110  15.0825950  49.6037480 139.9374780  14.9933960  50.4059910
 138.5799190  15.4285650  49.8965390 141.3984510  15.3681290  39.0321480
 141.2385650  15.0784230  39.9303310 141.2331220  14.5921420  38.4966710
 133.8772890  15.1479820  40.8093100 133.7015370  14.2315360  40.5960900
 133.0228630  15.5067110  41.0490900 141.1010640  12.8768850  37.5919480
 140.4075800  12.8746140  36.9321760 141.8433500  12.4528170  37.1613650
 140.6660570  14.5031560  41.6667970 141.1217520  13.7220940  41.9806590
 141.0053090  15.2138380  42.2109150 145.4137380   3.4330410  51.9992410
 144.7981650   3.9410080  51.4707870 145.0933800   2.5328740  51.9418350
 128.4163120  10.2748020  48.8258710 128.5794160   9.8053380  48.0078080
 128.8815570   9.7671580  49.4907550 137.4751700   2.2722300  49.4654600
 137.0131070   2.4805320  50.2774540 137.0729810   1.4581650  49.1625270
 142.4756210   3.4931250  50.5951260 141.6249800   3.1937000  50.9160330
 142.3158000   3.7373260  49.6835080 139.5705920   4.9933000  52.6950050
 139.8959330   4.1596750  52.3552280 140.3586250   5.5161520  52.8428380
 132.9796110   4.5287350  41.5900530 132.7537030   4.3124520  42.4947150
 132.1988640   4.9615810  41.2446500 140.2093870   4.5350720  40.1891180
 139.6102760   5.2586520  40.0054800 140.7573480   4.4727500  39.4067630
 135.4195320   5.4272930  52.2560800 135.3238920   4.4867660  52.1061200
 136.2627300   5.6488000  51.8608870 138.8158740   3.1714260  42.2194460
 139.2088310   3.4886460  41.4063150 139.1775590   2.2926140  42.3338980
 137.1250910   1.9221570  53.4791320 136.4349230   1.7293770  54.1137410
 137.8683210   2.2056210  54.0115620 128.0393140   3.7035180  35.6527380
 127.9567810   4.6465940  35.7942370 127.6876200   3.5610090  34.7739730
 139.4013880   5.7620010  46.3145240 138.6695000   6.2706820  46.6635340
 139.0038220   4.9449990  46.0134020 135.8391270   2.4374210  44.7197730
 135.8427330   1.9964160  43.8702270 136.7342390   2.7591540  44.8269550
 131.6893650   2.3200700  43.6791940 131.3493700   2.7975930  44.4358990
 130.9270970   1.8665820  43.3193040 135.9011420   3.4386290  37.7104490
 136.0224240   3.3972770  38.6590310 135.5159930   4.3010440  37.5551220
 134.9132920   5.7487430  37.1087790 134.3449820   5.3005680  36.4823700
 135.6221920   6.1080210  36.5752940 129.9902100   9.6499450  50.9854520
 129.6056890   9.0093120  51.5837480 130.3014290  10.3535570  51.5549250
 136.1399240   6.4975990  46.4663140 136.5069370   6.0234560  47.2124480
 135.9504300   7.3717560  46.8071480 133.9298610   5.5384630  48.7847350
 133.6255680   6.4176610  49.0097710 134.8845070   5.5984420  48.8204790
 132.4580400   9.7445620  39.3814200 131.6842660   9.2043240  39.2212920
 133.1875030   9.2252230  39.0431960 143.2168380   8.7410980  45.1740590
 143.9367500   9.2366270  44.7836700 143.0150200   8.0628870  44.5294460
 138.5987180   8.8120040  51.0609590 138.5324490   7.8915710  50.8067180
 137.9692320   8.9095480  51.7754230 141.3926710   4.5068590  37.6132140
 142.2806330   4.8185820  37.4383480 141.3631800   3.6340840  37.2212720
 132.5017800   9.4126000  43.0193010 133.0196470   8.6094260  42.9649900
 132.0501820   9.3505140  43.8609840 137.3887300  10.6792280  38.2920310
 137.7303000  11.4234510  37.7963630 136.5600010  10.9923400  38.6545140
 129.9862340   6.3787370  49.9318710 129.6277280   7.0441220  50.5192050
 129.6916900   5.5470920  50.3031330 133.1875460   6.8371610  52.8158260
 132.8875600   6.9828790  51.9186080 133.9586700   6.2776900  52.7231650
 138.5303910  11.6340610  50.8113390 138.5448450  10.7021570  50.5932300
 137.8229010  11.7200370  51.4503160 143.6640980   5.8180430  37.0812000
 143.5804700   6.2494650  36.2308440 144.3835170   6.2778780  37.5138820
 144.7415120   8.2747950  50.1581970 144.0163310   8.8676730  49.9611360
 145.2690580   8.2671490  49.3595340 140.2714710  10.0008120  43.6565820
 140.6238530   9.4036250  42.9967190 139.3877040   9.6752350  43.8274070
 136.3577990  10.7605810  41.0636230 137.0449120  11.3075020  41.4443820
 135.5710410  11.3046540  41.0985840 128.4970390   6.3778630  36.5553310
 129.3665240   6.6603430  36.8389230 128.0060710   7.1914500  36.4402120
 135.6605200   7.7651840  40.6761590 136.1167980   8.5757090  40.9021780
 135.3093410   7.4474980  41.5080080 137.9637810  13.2758180  47.9053890
 138.6080030  13.4817560  48.5827310 138.3267250  12.5146580  47.4524740
 139.2369890  11.2790530  46.6231340 139.8792120  10.5783690  46.7363510
 139.7619240  12.0588970  46.4428230 143.0825610  11.5639150  36.3470480
 142.8563190  10.8469590  36.9395120 142.6921810  11.3151590  35.5092230
 141.0107510  12.0785430  49.8267400 141.3463750  12.6652120  50.5045320
 140.0907850  11.9478140  50.0565190 128.8641640  15.5906010  37.1214940
 129.2239280  16.1895350  36.4672210 128.7233980  16.1365900  37.8949970
 142.6641860   9.4811090  38.0084640 142.3763560   9.9423780  38.7962520
 143.4594030   9.0208860  38.2768860 128.8483500  13.8560870  51.5957340
 128.9574620  12.9155610  51.4552730 128.1964060  14.1215620  50.9471070
 136.8396090  12.1276760  52.9955460 136.5192960  11.4086000  53.5401150
 136.1654450  12.8031830  53.0691520 134.8810260  12.9737210  37.9388610
 134.8720360  13.7066900  37.3233120 133.9608620  12.7268790  38.0315570
 130.4816900   8.1952100  38.6835370 129.8744850   8.9351000  38.6930670
 130.9566250   8.2851460  37.8573570 140.0549690   2.3602920  48.3592260
 140.4230510   1.5398130  48.6871830 139.1947890   2.4204810  48.7747910
 137.8669860  13.0365450  36.6013800 137.9681840  12.8329440  35.6715780
 136.9671600  12.7823730  36.8061580 135.3895750   3.5945810  40.5837700
 134.6811900   4.0632150  41.0251310 135.6740230   2.9367820  41.2182890
 137.0151680   5.0142510  48.5830230 137.5136930   5.4888330  49.2482080
 137.1574630   4.0906030  48.7900260 136.5087970  15.5551770  41.2961470
 136.7629470  15.5173160  40.3740840 135.5600450  15.4285100  41.2889720
 133.5930770   1.9030890  37.9588410 134.4421300   2.3401040  37.8928600
 133.2262040   2.2151150  38.7860470 142.5140550   6.4743650  42.8719980
 141.5730690   6.4893880  43.0467670 142.8284620   5.6879610  43.3180280
 132.4922190   8.1563250  36.4323940 133.2585460   8.0444610  36.9949370
 132.5696880   7.4601220  35.7800710 131.1868950   5.5888320  37.1156830
 131.2672540   4.6415830  37.2274230 132.0788700   5.9195200  37.2217490
 144.5166130  13.6452500  44.5474240 144.6413550  14.4683670  45.0198050
 145.3831690  13.4343230  44.1998390 131.9883660  15.7383710  44.2191370
 132.7246140  15.1899170  44.4899940 132.3724580  16.6039720  44.0797360
 128.8729140  11.8057280  40.0932880 127.9468920  12.0478420  40.0838290
 129.3385570  12.6331540  39.9717630 130.9941940  14.9229780  53.4076950
 131.7954670  15.2441830  53.8212350 130.4793760  14.5625360  54.1296860
 135.0985970  14.9114020  36.0416940 135.8914580  15.2002850  35.5898730
 134.5790320  14.4806190  35.3629420 139.8306570  11.0309650  53.3552360
 139.2244730  11.0541250  52.6148110 139.5260680  10.2992690  53.8919610
 141.2606940  14.7589940  51.9661770 142.2128690  14.6747960  51.9162010
 141.1135160  15.4231650  52.6395560 144.1516140  14.1384150  37.4653680
 143.8657650  13.7249290  36.6507860 143.9535690  15.0671860  37.3454200
 128.7139750   7.4103240  52.3513000 129.2178770   6.8310520  52.9229230
 127.9747170   7.6943470  52.8889370 135.6163370  10.1317430  35.9059290
 135.5114010   9.5169780  36.6320670 135.4487590   9.6083320  35.1222300
 135.7677690   8.8174230  51.8848520 135.0023360   9.3859230  51.8003190
 135.9493650   8.5250440  50.9916750 138.8566100   9.1937460  36.5101280
 138.3076200   9.6406760  37.1544020 139.4785360   8.6886710  37.0338950
 142.9101040  10.5479560  52.4423540 143.6510510  10.8855320  51.9391000
 142.1473720  10.7171620  51.8893310 130.7462830   5.5532830  53.2463070
 130.7868170   5.2546700  54.1548300 131.6008330   5.9540440  53.0870590
 134.5241220   8.1528380  38.4066580 134.9457640   7.9868250  39.2497970
 134.6492060   7.3428610  37.9121720 132.6868640   4.1324930  51.2137560
 132.1565100   3.6415880  50.5860900 133.3556710   4.5609130  50.6795490
 137.0368860   7.1765990  35.6543680 137.5574520   6.4615010  35.2884830
 137.6837260   7.8151860  35.9544190 141.5846700   8.5994390  50.9778750
 141.9987720   8.7539470  51.8269170 140.6497700   8.7249610  51.1404530
 142.0568870   5.9390550  52.9817900 142.6389640   5.1842870  52.8938380
 142.2330640   6.4697990  52.2049380 136.3461930   8.5514870  48.9474680
 136.7650040   9.3947600  48.7750920 135.4270560   8.6886910  48.7181460
 138.6825830   6.2831050  50.3312520 138.8022040   5.6872190  51.0707360
 139.5419830   6.3200740  49.9113820 141.0213730   6.8368240  48.9075030
 140.4948950   7.3610860  48.3040170 141.3645070   7.4695630  49.5384760
 133.4200120   4.2261610  35.3524740 133.2189180   3.3628970  35.7138080
 133.2492170   4.1394970  34.4146340 134.1969350  14.8567880  50.0632410
 133.6590440  15.5813940  49.7441110 134.4503310  14.3798220  49.2729750
 135.4494600   2.8252400  51.5888340 136.0394290   2.5168250  52.2766160
 134.6314840   2.3532150  51.7448240 140.2688030   2.4418210  51.8221360
 139.5803550   1.7799750  51.7571350 140.9894050   1.9956480  52.2669820
 137.0531560  16.0919090  50.3219060 136.9790260  16.9954230  50.6291430
 136.1510400  15.7730990  50.2941130 137.6016890  15.2577600  37.9445420
 138.4967680  15.5962570  37.9664180 137.6334520  14.5357010  37.3169700
 131.2413050  10.6304650  36.1732420 131.6787920  11.1734320  36.8290000
 131.7260780   9.8051600  36.1828760 128.4558850  13.4193680  43.6252680
 128.7861860  12.5514740  43.3931320 128.8849850  13.6252200  44.4557640
 133.0520770  11.7502690  41.2854650 132.7516310  11.6267660  42.1858560
 132.9458260  10.8911280  40.8770380 128.9449060  14.2864270  46.3634310
 128.5080050  14.4665070  47.1958460 129.5126740  15.0438890  46.2216030
 144.5811240  13.7881270  50.6511620 143.9813230  13.8473830  49.9075540
 144.7105140  12.8486250  50.7808470 145.8212690  11.5299090  35.9881330
 144.9905650  11.5975740  36.4588560 145.9984520  12.4203210  35.6848190
 145.2769150   8.2746570  38.4915530 146.0388060   8.8443220  38.5975220
 145.2923520   7.7073770  39.2623840 128.7773490   6.7984500  42.7223190
 128.1222330   6.5296140  42.0782890 129.6151440   6.6888980  42.2725170
 146.2829120   9.1296670  43.3357460 146.6537950   8.3463990  42.9293430
 146.9231050   9.8185770  43.1574760 143.2662880  10.5133250  48.7487780
 142.4522720  10.9430410  49.0113570 143.6737080  11.1251660  48.1356830
 145.3288320   8.5680940  35.6488050 145.6037160   9.4759820  35.5207270
 145.1399060   8.5043470  36.5850040 145.2253660   6.5049930  40.6417480
 144.8497260   5.7377860  40.2098770 144.4956780   6.8872630  41.1292410
 129.8149420   7.1837070  47.2626530 130.1822460   7.0964470  48.1422550
 129.2460240   6.4203620  47.1633390 144.6153280   5.6521450  50.2757000
 144.3839370   5.4234200  49.3754950 144.8757830   6.5721000  50.2301890
 129.3665420   4.0946160  51.1684950 128.4721470   4.0612920  51.5078660
 129.9062970   4.2932950  51.9336200 127.9911570   4.0083430  38.6648520
 127.0875650   4.2713630  38.4900180 128.4752190   4.2794600  37.8848480
 144.5004620   4.7307420  43.9424720 145.0242100   4.2370070  43.3114890
 145.0864040   4.8657780  44.6872290 144.6794340   4.8147290  47.4644270
 143.7297050   4.7810830  47.5789260 144.8607350   5.7247400  47.2294040
 130.5338780   3.0648970  36.5742900 131.2430480   2.6432190  36.0890180
 129.8178720   3.1324200  35.9426250 143.9904590   3.9880770  39.8817130
 144.4863710   3.7551640  40.6666010 143.7920660   3.1492610  39.4654770
 145.4191750   2.6241720  42.4154810 145.3091030   2.4697760  43.3537080
 146.1799340   2.0962660  42.1730220 143.3238930  15.2651850  42.2756050
 143.9198000  14.9436420  41.5990470 143.5817080  14.7923670  43.0669320
 131.2301500  11.6969760  52.4246680 131.1871130  11.3262670  53.3061140
 131.3612510  12.6347330  52.5648500 134.9307530  13.2529350  48.0256400
 134.6898890  13.5203910  47.1386920 135.8710170  13.4235080  48.0807260
 146.1911690  15.2723730  48.8267040 145.6969970  15.6692600  48.1094170
 145.5824980  14.6472940  49.2204320 131.0689530  14.6432010  49.5444460
 130.4749850  14.5116710  50.2834500 131.0613370  13.8070150  49.0786560
 143.8751140  15.9147150  46.1053780 143.4154110  16.6662960  45.7311800
 143.2463600  15.1953620  46.0468580 130.7001760  12.0090390  48.4952500
 129.9735820  11.3895680  48.4278450 130.7610910  12.4031000  47.6250580
 134.3046860  14.2235390  45.2801910 134.8211880  13.6122750  44.7550170
 134.9544240  14.7264170  45.7712920 137.0442360  15.1143880  46.1070890
 137.3320170  14.8598180  45.2303900 137.5565580  14.5621240  46.6976460
 128.9831760  15.3264780  41.7049260 128.8153800  14.6935460  42.4031150
 128.1166270  15.5324180  41.3543450 130.5894460  14.0198010  39.1499400
 130.0642080  14.4006040  38.4461360 130.5139040  14.6448780  39.8709110
 137.1114720  16.0359980  53.4739090 138.0382030  15.8004250  53.5175050
 137.0965150  16.8631980  52.9925120 145.3459780  15.5785550  40.4713340
 145.5211970  14.8923290  39.8274260 144.6481350  16.1032600  40.0790010
 133.1887430  15.9680390  38.0248650 133.9206250  15.6839670  37.4772540
 133.4481100  15.7293670  38.9148030 132.3502220  12.0845120  38.0294980
 131.7211100  12.5530220  38.5780810 132.4650050  11.2394340  38.4641170
 143.6792280  15.2629840  53.2980130 144.4717600  14.7679070  53.0906090
 143.9725430  15.9419980  53.9055740 139.8051940   6.1350780  24.1796180
 139.7245990   5.2205390  23.9087890 139.3916360   6.6317850  23.4735890
 137.9369980   7.9129800  26.0605450 137.1612080   7.4330240  26.3504020
 138.5882910   7.2335450  25.8861610 131.9535810   8.2249610  26.9381210
 131.1220690   7.9698320  27.3377720 132.5616790   8.2960380  27.6739130
 141.9577410  12.3189990  24.8404580 141.4958940  11.5477230  25.1691750
 142.7702960  12.3456060  25.3457030 131.9337070  12.2589700  27.1339230
 132.2365110  11.3687440  26.9549450 132.6780660  12.8159920  26.9061480
 130.3627760   3.1851500  20.7223600 129.4744460   3.5267470  20.6203480
 130.6468950   2.9851820  19.8304430 128.3260770   5.7857150  26.6063300
 128.8976880   5.0179350  26.6066940 128.3262310   6.0845910  25.6969910
 138.1840720  14.6048000  24.4608570 137.5652160  15.0605500  23.8903010
 139.0392500  14.7599460  24.0598270 137.3778970  10.5886990  26.0675610
 137.3087250   9.6476930  25.9064740 138.1398830  10.6788400  26.6398180
 138.4084140   3.3957370  26.2944540 138.7848960   2.5229250  26.1818210
 138.3103650   3.7316070  25.4034980 132.5389150   1.7683000  21.7561980
 132.6455900   2.6686730  22.0630740 131.6281510   1.7200970  21.4656630
 130.1872310   3.6902010  27.0014570 130.8682420   3.9540380  27.6201970
 129.8720360   2.8502880  27.3352580 134.3796880   4.7369370  26.0887160
 134.8875100   5.2350340  26.7292180 134.9110120   3.9604570  25.9126520
 146.4807810   2.9074560  29.7916510 145.7759980   3.2956270  29.2731620
 146.7465730   3.6024850  30.3937440 139.0504070   9.4887240  21.8540480
 138.4321340   9.9536690  21.2903200 139.5627320  10.1814720  22.2709990
 133.9135830   9.0163110  28.5324080 133.5805210   9.6432030  29.1745150
 134.0902510   9.5424990  27.7525750 142.4269740   2.8308190  26.0000420
 141.7225310   3.1193080  26.5803530 142.7881900   3.6408300  25.6399980
 133.1254930  10.9843910  30.3473260 133.7428930  11.6594990  30.0657710
 132.2648050  11.3931890  30.2560760 128.4187270  10.1743770  19.2280110
 128.0415250  10.6630870  18.4965010 128.6760340  10.8469050  19.8586640
 144.0432520  12.4483320  28.2627900 143.3596040  13.1182430  28.2544570
 144.5826810  12.6463970  27.4972760 145.4956660   2.2762980  26.3909630
 144.5481570   2.3101960  26.5225060 145.8206650   3.0901930  26.7758990
 141.5791260  14.2927450  26.9773080 141.5918420  13.8889740  26.1095340
 141.0266480  15.0674740  26.8734510 142.8736680  11.0143670  22.0663250
 142.7633010  10.0718000  22.1912670 142.8704930  11.3759310  22.9526010
 140.9776700   9.1957290  28.3055690 141.3945490   8.9817400  27.4709150
 141.7016520   9.4530080  28.8764310 138.4156960   6.6408990  21.4225740
 137.4886240   6.5746370  21.6514210 138.5681780   7.5789120  21.3080980
 138.4026040   2.9125990  18.4192900 137.4629710   3.0739950  18.5045360
 138.7209300   3.6311670  17.8728890 144.9238800   7.5944510  28.3971930
 144.0957430   7.6637600  27.9222060 145.5189280   8.1798820  27.9287760
 142.4454250   8.2029290  21.9260990 141.8266670   7.8648840  21.2787290
 142.4278700   7.5589050  22.6340180 141.8880810   4.3813830  29.3426800
 141.4751990   5.2067540  29.5966790 141.1556760   3.7958870  29.1503160
 134.0213600   7.1673730  24.2045470 133.6170600   6.4550980  23.7091370
 134.1076720   6.8226970  25.0933510 134.4895300  10.8541290  26.3684680
 134.1923590  10.2486760  25.6892460 135.4395120  10.8918600  26.2574040
 132.7342220   3.9416940  27.9844510 133.2856810   4.0512280  27.2097760
 133.2485730   4.3154540  28.6999740 142.5780910  14.4273160  30.0307780
 142.1011470  15.2345350  29.8380390 141.8942700  13.7751490  30.1833990
 133.5813730  10.5922980  33.0192480 132.6842260  10.8162950  33.2665880
 133.6066600  10.7157920  32.0703880 140.6218950   7.4416100  18.9333740
 141.0612230   6.6038530  18.7871560 141.3347370   8.0745500  19.0197880
 132.4084950   7.4636300  31.5949850 132.2692720   8.3359100  31.9637250
 131.5266310   7.1209110  31.4497790 138.7314330  12.3812170  22.9014980
 139.1710240  13.1236500  22.4870370 138.6701220  12.6238740  23.8253940
 134.2065300  13.4058000  33.8035000 134.1780730  13.8100950  32.9363430
 134.0430270  12.4768360  33.6406600 130.7218230   6.0618710  21.7052120
 130.6015830   6.7880800  21.0933390 130.4119120   5.2921620  21.2280030
 146.1580120  14.1885100  35.0999170 146.6339840  14.6667990  35.7788250
 146.7787280  14.1202590  34.3744670 128.3603600   9.2333850  27.5120760
 128.4384020   9.3682620  26.5676480 128.9745280   8.5249740  27.7048880
 129.6051230  10.9334040  23.9226940 129.1979310  11.0748630  23.0680540
 130.4964240  10.6494200  23.7198150 145.5613370  11.3797950  32.2599180
 145.6876430  11.1409830  31.3416360 145.6034750  10.5482490  32.7321260
 139.4230110  15.0825950  30.8293990 139.9374780  14.9933960  31.6316420
 138.5799190  15.4285650  31.1221900 141.3984510  15.3681290  20.2577990
 141.2385650  15.0784230  21.1559820 141.2331220  14.5921420  19.7223220
 133.8772890  15.1479820  22.0349610 133.7015370  14.2315360  21.8217410
 133.0228630  15.5067110  22.2747410 141.1010640  12.8768850  18.8175990
 140.4075800  12.8746140  18.1578270 141.8433500  12.4528170  18.3870160
 140.6660570  14.5031560  22.8924480 141.1217520  13.7220940  23.2063100
 141.0053090  15.2138380  23.4365660 145.4137380   3.4330410  33.2248920
 144.7981650   3.9410080  32.6964380 145.0933800   2.5328740  33.1674860
 128.4163120  10.2748020  30.0515220 128.5794160   9.8053380  29.2334590
 128.8815570   9.7671580  30.7164060 137.4751700   2.2722300  30.6911110
 137.0131070   2.4805320  31.5031050 137.0729810   1.4581650  30.3881780
 142.4756210   3.4931250  31.8207770 141.6249800   3.1937000  32.1416840
 142.3158000   3.7373260  30.9091590 139.5705920   4.9933000  33.9206560
 139.8959330   4.1596750  33.5808790 140.3586250   5.5161520  34.0684890
 132.9796110   4.5287350  22.8157040 132.7537030   4.3124520  23.7203660
 132.1988640   4.9615810  22.4703010 140.2093870   4.5350720  21.4147690
 139.6102760   5.2586520  21.2311310 140.7573480   4.4727500  20.6324140
 135.4195320   5.4272930  33.4817310 135.3238920   4.4867660  33.3317710
 136.2627300   5.6488000  33.0865380 138.8158740   3.1714260  23.4450970
 139.2088310   3.4886460  22.6319660 139.1775590   2.2926140  23.5595490
 137.1250910   1.9221570  34.7047830 136.4349230   1.7293770  35.3393920
 137.8683210   2.2056210  35.2372130 128.0393140   3.7035180  16.8783890
 127.9567810   4.6465940  17.0198880 127.6876200   3.5610090  15.9996240
 139.4013880   5.7620010  27.5401750 138.6695000   6.2706820  27.8891850
 139.0038220   4.9449990  27.2390530 135.8391270   2.4374210  25.9454240
 135.8427330   1.9964160  25.0958780 136.7342390   2.7591540  26.0526060
 131.6893650   2.3200700  24.9048450 131.3493700   2.7975930  25.6615500
 130.9270970   1.8665820  24.5449550 135.9011420   3.4386290  18.9361000
 136.0224240   3.3972770  19.8846820 135.5159930   4.3010440  18.7807730
 134.9132920   5.7487430  18.3344300 134.3449820   5.3005680  17.7080210
 135.6221920   6.1080210  17.8009450 129.9902100   9.6499450  32.2111030
 129.6056890   9.0093120  32.8093990 130.3014290  10.3535570  32.7805760
 136.1399240   6.4975990  27.6919650 136.5069370   6.0234560  28.4380990
 135.9504300   7.3717560  28.0327990 133.9298610   5.5384630  30.0103860
 133.6255680   6.4176610  30.2354220 134.8845070   5.5984420  30.0461300
 132.4580400   9.7445620  20.6070710 131.6842660   9.2043240  20.4469430
 133.1875030   9.2252230  20.2688470 143.2168380   8.7410980  26.3997100
 143.9367500   9.2366270  26.0093210 143.0150200   8.0628870  25.7550970
 138.5987180   8.8120040  32.2866100 138.5324490   7.8915710  32.0323690
 137.9692320   8.9095480  33.0010740 132.5017800   9.4126000  24.2449520
 133.0196470   8.6094260  24.1906410 132.0501820   9.3505140  25.0866350
 137.3887300  10.6792280  19.5176820 137.7303000  11.4234510  19.0220140
 136.5600010  10.9923400  19.8801650 129.9862340   6.3787370  31.1575220
 129.6277280   7.0441220  31.7448560 129.6916900   5.5470920  31.5287840
 133.1875460   6.8371610  34.0414770 132.8875600   6.9828790  33.1442590
 133.9586700   6.2776900  33.9488160 138.5303910  11.6340610  32.0369900
 138.5448450  10.7021570  31.8188810 137.8229010  11.7200370  32.6759670
 143.6640980   5.8180430  18.3068510 143.5804700   6.2494650  17.4564950
 144.3835170   6.2778780  18.7395330 144.7415120   8.2747950  31.3838480
 144.0163310   8.8676730  31.1867870 145.2690580   8.2671490  30.5851850
 144.6928230  12.6722690  21.0350640 144.0504390  12.0178310  21.3094360
 144.3058890  13.0777780  20.2591310 140.2714710  10.0008120  24.8822330
 140.6238530   9.4036250  24.2223700 139.3877040   9.6752350  25.0530580
 136.3577990  10.7605810  22.2892740 137.0449120  11.3075020  22.6700330
 135.5710410  11.3046540  22.3242350 128.4970390   6.3778630  17.7809820
 129.3665240   6.6603430  18.0645740 128.0060710   7.1914500  17.6658630
 135.6605200   7.7651840  21.9018100 136.1167980   8.5757090  22.1278290
 135.3093410   7.4474980  22.7336590 137.9637810  13.2758180  29.1310400
 138.6080030  13.4817560  29.8083820 138.3267250  12.5146580  28.6781250
 139.2369890  11.2790530  27.8487850 139.8792120  10.5783690  27.9620020
 139.7619240  12.0588970  27.6684740 143.0825610  11.5639150  17.5726990
 142.8563190  10.8469590  18.1651630 142.6921810  11.3151590  16.7348740
 141.0107510  12.0785430  31.0523910 141.3463750  12.6652120  31.7301830
 140.0907850  11.9478140  31.2821700 128.8641640  15.5906010  18.3471450
 129.2239280  16.1895350  17.6928720 128.7233980  16.1365900  19.1206480
 142.6641860   9.4811090  19.2341150 142.3763560   9.9423780  20.0219030
 143.4594030   9.0208860  19.5025370 128.8483500  13.8560870  32.8213850
 128.9574620  12.9155610  32.6809240 128.1964060  14.1215620  32.1727580
 136.8396090  12.1276760  34.2211970 136.5192960  11.4086000  34.7657660
 136.1654450  12.8031830  34.2948030 134.8810260  12.9737210  19.1645120
 134.8720360  13.7066900  18.5489630 133.9608620  12.7268790  19.2572080
 130.4816900   8.1952100  19.9091880 129.8744850   8.9351000  19.9187180
 130.9566250   8.2851460  19.0830080 140.0549690   2.3602920  29.5848770
 140.4230510   1.5398130  29.9128340 139.1947890   2.4204810  30.0004420
 137.8669860  13.0365450  17.8270310 137.9681840  12.8329440  16.8972290
 136.9671600  12.7823730  18.0318090 135.3895750   3.5945810  21.8094210
 134.6811900   4.0632150  22.2507820 135.6740230   2.9367820  22.4439400
 137.0151680   5.0142510  29.8086740 137.5136930   5.4888330  30.4738590
 137.1574630   4.0906030  30.0156770 136.5087970  15.5551770  22.5217980
 136.7629470  15.5173160  21.5997350 135.5600450  15.4285100  22.5146230
 133.5930770   1.9030890  19.1844920 134.4421300   2.3401040  19.1185110
 133.2262040   2.2151150  20.0116980 142.5140550   6.4743650  24.0976490
 141.5730690   6.4893880  24.2724180 142.8284620   5.6879610  24.5436790
 132.4922190   8.1563250  17.6580450 133.2585460   8.0444610  18.2205880
 132.5696880   7.4601220  17.0057220 131.1868950   5.5888320  18.3413340
 131.2672540   4.6415830  18.4530740 132.0788700   5.9195200  18.4474000
 144.5166130  13.6452500  25.7730750 144.6413550  14.4683670  26.2454560
 145.3831690  13.4343230  25.4254900 131.9883660  15.7383710  25.4447880
 132.7246140  15.1899170  25.7156450 132.3724580  16.6039720  25.3053870
 128.8729140  11.8057280  21.3189390 127.9468920  12.0478420  21.3094800
 129.3385570  12.6331540  21.1974140 130.9941940  14.9229780  34.6333460
 131.7954670  15.2441830  35.0468860 130.4793760  14.5625360  35.3553370
 135.0985970  14.9114020  17.2673450 135.8914580  15.2002850  16.8155240
 134.5790320  14.4806190  16.5885930 139.8306570  11.0309650  34.5808870
 139.2244730  11.0541250  33.8404620 139.5260680  10.2992690  35.1176120
 141.2606940  14.7589940  33.1918280 142.2128690  14.6747960  33.1418520
 141.1135160  15.4231650  33.8652070 144.1516140  14.1384150  18.6910190
 143.8657650  13.7249290  17.8764370 143.9535690  15.0671860  18.5710710
 128.7139750   7.4103240  33.5769510 129.2178770   6.8310520  34.1485740
 127.9747170   7.6943470  34.1145880 135.6163370  10.1317430  17.1315800
 135.5114010   9.5169780  17.8577180 135.4487590   9.6083320  16.3478810
 135.7677690   8.8174230  33.1105030 135.0023360   9.3859230  33.0259700
 135.9493650   8.5250440  32.2173260 138.8566100   9.1937460  17.7357790
 138.3076200   9.6406760  18.3800530 139.4785360   8.6886710  18.2595460
 142.9101040  10.5479560  33.6680050 143.6510510  10.8855320  33.1647510
 142.1473720  10.7171620  33.1149820 130.7462830   5.5532830  34.4719580
 130.7868170   5.2546700  35.3804810 131.6008330   5.9540440  34.3127100
 134.5241220   8.1528380  19.6323090 134.9457640   7.9868250  20.4754480
 134.6492060   7.3428610  19.1378230 132.6868640   4.1324930  32.4394070
 132.1565100   3.6415880  31.8117410 133.3556710   4.5609130  31.9052000
 137.0368860   7.1765990  16.8800190 137.5574520   6.4615010  16.5141340
 137.6837260   7.8151860  17.1800700 141.5846700   8.5994390  32.2035260
 141.9987720   8.7539470  33.0525680 140.6497700   8.7249610  32.3661040
 142.0568870   5.9390550  34.2074410 142.6389640   5.1842870  34.1194890
 142.2330640   6.4697990  33.4305890 136.3461930   8.5514870  30.1731190
 136.7650040   9.3947600  30.0007430 135.4270560   8.6886910  29.9437970
 138.6825830   6.2831050  31.5569030 138.8022040   5.6872190  32.2963870
 139.5419830   6.3200740  31.1370330 141.0213730   6.8368240  30.1331540
 140.4948950   7.3610860  29.5296680 141.3645070   7.4695630  30.7641270
 133.4200120   4.2261610  16.5781250 133.2189180   3.3628970  16.9394590
 133.2492170   4.1394970  15.6402850 134.1969350  14.8567880  31.2888920
 133.6590440  15.5813940  30.9697620 134.4503310  14.3798220  30.4986260
 135.4494600   2.8252400  32.8144850 136.0394290   2.5168250  33.5022670
 134.6314840   2.3532150  32.9704750 140.2688030   2.4418210  33.0477870
 139.5803550   1.7799750  32.9827860 140.9894050   1.9956480  33.4926330
 137.0531560  16.0919090  31.5475570 136.9790260  16.9954230  31.8547940
 136.1510400  15.7730990  31.5197640 137.6016890  15.2577600  19.1701930
 138.4967680  15.5962570  19.1920690 137.6334520  14.5357010  18.5426210
 131.2413050  10.6304650  17.3988930 131.6787920  11.1734320  18.0546510
 131.7260780   9.8051600  17.4085270 128.4558850  13.4193680  24.8509190
 128.7861860  12.5514740  24.6187830 128.8849850  13.6252200  25.6814150
 133.0520770  11.7502690  22.5111160 132.7516310  11.6267660  23.4115070
 132.9458260  10.8911280  22.1026890 128.9449060  14.2864270  27.5890820
 128.5080050  14.4665070  28.4214970 129.5126740  15.0438890  27.4472540
 144.5811240  13.7881270  31.8768130 143.9813230  13.8473830  31.1332050
 144.7105140  12.8486250  32.0064980 145.8212690  11.5299090  17.2137840
 144.9905650  11.5975740  17.6845070 145.9984520  12.4203210  16.9104700
 145.2769150   8.2746570  19.7172040 146.0388060   8.8443220  19.8231730
 145.2923520   7.7073770  20.4880350 128.7773490   6.7984500  23.9479700
 128.1222330   6.5296140  23.3039400 129.6151440   6.6888980  23.4981680
 146.2829120   9.1296670  24.5613970 146.6537950   8.3463990  24.1549940
 146.9231050   9.8185770  24.3831270 143.2662880  10.5133250  29.9744290
 142.4522720  10.9430410  30.2370080 143.6737080  11.1251660  29.3613340
 145.3288320   8.5680940  16.8744560 145.6037160   9.4759820  16.7463780
 145.1399060   8.5043470  17.8106550 145.2253660   6.5049930  21.8673990
 144.8497260   5.7377860  21.4355280 144.4956780   6.8872630  22.3548920
 129.8149420   7.1837070  28.4883040 130.1822460   7.0964470  29.3679060
 129.2460240   6.4203620  28.3889900 144.6153280   5.6521450  31.5013510
 144.3839370   5.4234200  30.6011460 144.8757830   6.5721000  31.4558400
 129.3665420   4.0946160  32.3941460 128.4721470   4.0612920  32.7335170
 129.9062970   4.2932950  33.1592710 127.9911570   4.0083430  19.8905030
 127.0875650   4.2713630  19.7156690 128.4752190   4.2794600  19.1104990
 144.5004620   4.7307420  25.1681230 145.0242100   4.2370070  24.5371400
 145.0864040   4.8657780  25.9128800 144.6794340   4.8147290  28.6900780
 143.7297050   4.7810830  28.8045770 144.8607350   5.7247400  28.4550550
 130.5338780   3.0648970  17.7999410 131.2430480   2.6432190  17.3146690
 129.8178720   3.1324200  17.1682760 143.9904590   3.9880770  21.1073640
 144.4863710   3.7551640  21.8922520 143.7920660   3.1492610  20.6911280
 145.4191750   2.6241720  23.6411320 145.3091030   2.4697760  24.5793590
 146.1799340   2.0962660  23.3986730 143.3238930  15.2651850  23.5012560
 143.9198000  14.9436420  22.8246980 143.5817080  14.7923670  24.2925830
 131.2301500  11.6969760  33.6503190 131.1871130  11.3262670  34.5317650
 131.3612510  12.6347330  33.7905010 134.9307530  13.2529350  29.2512910
 134.6898890  13.5203910  28.3643430 135.8710170  13.4235080  29.3063770
 146.1911690  15.2723730  30.0523550 145.6969970  15.6692600  29.3350680
 145.5824980  14.6472940  30.4460830 131.0689530  14.6432010  30.7700970
 130.4749850  14.5116710  31.5091010 131.0613370  13.8070150  30.3043070
 143.8751140  15.9147150  27.3310290 143.4154110  16.6662960  26.9568310
 143.2463600  15.1953620  27.2725090 130.7001760  12.0090390  29.7209010
 129.9735820  11.3895680  29.6534960 130.7610910  12.4031000  28.8507090
 134.3046860  14.2235390  26.5058420 134.8211880  13.6122750  25.9806680
 134.9544240  14.7264170  26.9969430 137.0442360  15.1143880  27.3327400
 137.3320170  14.8598180  26.4560410 137.5565580  14.5621240  27.9232970
 128.9831760  15.3264780  22.9305770 128.8153800  14.6935460  23.6287660
 128.1166270  15.5324180  22.5799960 130.5894460  14.0198010  20.3755910
 130.0642080  14.4006040  19.6717870 130.5139040  14.6448780  21.0965620
 137.1114720  16.0359980  34.6995600 138.0382030  15.8004250  34.7431560
 137.0965150  16.8631980  34.2181630 145.3459780  15.5785550  21.6969850
 145.5211970  14.8923290  21.0530770 144.6481350  16.1032600  21.3046520
 133.1887430  15.9680390  19.2505160 133.9206250  15.6839670  18.7029050
 133.4481100  15.7293670  20.1404540 132.3502220  12.0845120  19.2551490
 131.7211100  12.5530220  19.8037320 132.4650050  11.2394340  19.6897680
 143.6792280  15.2629840  34.5236640 144.4717600  14.7679070  34.3162600
 143.9725430  15.9419980  35.1312250 139.8051940   6.1350780   5.4052690
 139.7245990   5.2205390   5.1344400 139.3916360   6.6317850   4.6992400
 137.9369980   7.9129800   7.2861960 137.1612080   7.4330240   7.5760530
 138.5882910   7.2335450   7.1118120 131.9535810   8.2249610   8.1637720
 131.1220690   7.9698320   8.5634230 132.5616790   8.2960380   8.8995640
 141.9577410  12.3189990   6.0661090 141.4958940  11.5477230   6.3948260
 142.7702960  12.3456060   6.5713540 131.9337070  12.2589700   8.3595740
 132.2365110  11.3687440   8.1805960 132.6780660  12.8159920   8.1317990
 128.3260770   5.7857150   7.8319810 128.8976880   5.0179350   7.8323450
 128.3262310   6.0845910   6.9226420 138.1840720  14.6048000   5.6865080
 137.5652160  15.0605500   5.1159520 139.0392500  14.7599460   5.2854780
 137.3778970  10.5886990   7.2932120 137.3087250   9.6476930   7.1321250
 138.1398830  10.6788400   7.8654690 138.4084140   3.3957370   7.5201050
 138.7848960   2.5229250   7.4074720 138.3103650   3.7316070   6.6291490
 132.5389150   1.7683000   2.9818490 132.6455900   2.6686730   3.2887250
 131.6281510   1.7200970   2.6913140 130.1872310   3.6902010   8.2271080
 130.8682420   3.9540380   8.8458480 129.8720360   2.8502880   8.5609090
 134.3796880   4.7369370   7.3143670 134.8875100   5.2350340   7.9548690
 134.9110120   3.9604570   7.1383030 146.4807810   2.9074560  11.0173020
 145.7759980   3.2956270  10.4988130 146.7465730   3.6024850  11.6193950
 139.0504070   9.4887240   3.0796990 138.4321340   9.9536690   2.5159710
 139.5627320  10.1814720   3.4966500 133.9135830   9.0163110   9.7580590
 133.5805210   9.6432030  10.4001660 134.0902510   9.5424990   8.9782260
 142.4269740   2.8308190   7.2256930 141.7225310   3.1193080   7.8060040
 142.7881900   3.6408300   6.8656490 133.1254930  10.9843910  11.5729770
 133.7428930  11.6594990  11.2914220 132.2648050  11.3931890  11.4817270
 144.0432520  12.4483320   9.4884410 143.3596040  13.1182430   9.4801080
 144.5826810  12.6463970   8.7229270 145.4956660   2.2762980   7.6166140
 144.5481570   2.3101960   7.7481570 145.8206650   3.0901930   8.0015500
 141.5791260  14.2927450   8.2029590 141.5918420  13.8889740   7.3351850
 141.0266480  15.0674740   8.0991020 142.8736680  11.0143670   3.2919760
 142.7633010  10.0718000   3.4169180 142.8704930  11.3759310   4.1782520
 140.9776700   9.1957290   9.5312200 141.3945490   8.9817400   8.6965660
 141.7016520   9.4530080  10.1020820 138.4156960   6.6408990   2.6482250
 137.4886240   6.5746370   2.8770720 138.5681780   7.5789120   2.5337490
 144.9238800   7.5944510   9.6228440 144.0957430   7.6637600   9.1478570
 145.5189280   8.1798820   9.1544270 142.4454250   8.2029290   3.1517500
 141.8266670   7.8648840   2.5043800 142.4278700   7.5589050   3.8596690
 141.8880810   4.3813830  10.5683310 141.4751990   5.2067540  10.8223300
 141.1556760   3.7958870  10.3759670 134.0213600   7.1673730   5.4301980
 133.6170600   6.4550980   4.9347880 134.1076720   6.8226970   6.3190020
 134.4895300  10.8541290   7.5941190 134.1923590  10.2486760   6.9148970
 135.4395120  10.8918600   7.4830550 132.7342220   3.9416940   9.2101020
 133.2856810   4.0512280   8.4354270 133.2485730   4.3154540   9.9256250
 142.5780910  14.4273160  11.2564290 142.1011470  15.2345350  11.0636900
 141.8942700  13.7751490  11.4090500 133.5813730  10.5922980  14.2448990
 132.6842260  10.8162950  14.4922390 133.6066600  10.7157920  13.2960390
 132.4084950   7.4636300  12.8206360 132.2692720   8.3359100  13.1893760
 131.5266310   7.1209110  12.6754300 138.7314330  12.3812170   4.1271490
 139.1710240  13.1236500   3.7126880 138.6701220  12.6238740   5.0510450
 134.2065300  13.4058000  15.0291510 134.1780730  13.8100950  14.1619940
 134.0430270  12.4768360  14.8663110 130.7218230   6.0618710   2.9308630
 130.6015830   6.7880800   2.3189900 130.4119120   5.2921620   2.4536540
 146.1580120  14.1885100  16.3255680 146.6339840  14.6667990  17.0044760
 146.7787280  14.1202590  15.6001180 128.3603600   9.2333850   8.7377270
 128.4384020   9.3682620   7.7932990 128.9745280   8.5249740   8.9305390
 129.6051230  10.9334040   5.1483450 129.1979310  11.0748630   4.2937050
 130.4964240  10.6494200   4.9454660 145.5613370  11.3797950  13.4855690
 145.6876430  11.1409830  12.5672870 145.6034750  10.5482490  13.9577770
 139.4230110  15.0825950  12.0550500 139.9374780  14.9933960  12.8572930
 138.5799190  15.4285650  12.3478410 133.8772890  15.1479820   3.2606120
 133.7015370  14.2315360   3.0473920 133.0228630  15.5067110   3.5003920
 140.6660570  14.5031560   4.1180990 141.1217520  13.7220940   4.4319610
 141.0053090  15.2138380   4.6622170 145.4137380   3.4330410  14.4505430
 144.7981650   3.9410080  13.9220890 145.0933800   2.5328740  14.3931370
 128.4163120  10.2748020  11.2771730 128.5794160   9.8053380  10.4591100
 128.8815570   9.7671580  11.9420570 137.4751700   2.2722300  11.9167620
 137.0131070   2.4805320  12.7287560 137.0729810   1.4581650  11.6138290
 142.4756210   3.4931250  13.0464280 141.6249800   3.1937000  13.3673350
 142.3158000   3.7373260  12.1348100 139.5705920   4.9933000  15.1463070
 139.8959330   4.1596750  14.8065300 140.3586250   5.5161520  15.2941400
 132.9796110   4.5287350   4.0413550 132.7537030   4.3124520   4.9460170
 132.1988640   4.9615810   3.6959520 140.2093870   4.5350720   2.6404200
 139.6102760   5.2586520   2.4567820 140.7573480   4.4727500   1.8580650
 135.4195320   5.4272930  14.7073820 135.3238920   4.4867660  14.5574220
 136.2627300   5.6488000  14.3121890 138.8158740   3.1714260   4.6707480
 139.2088310   3.4886460   3.8576170 139.1775590   2.2926140   4.7852000
 137.1250910   1.9221570  15.9304340 136.4349230   1.7293770  16.5650430
 137.8683210   2.2056210  16.4628640 139.4013880   5.7620010   8.7658260
 138.6695000   6.2706820   9.1148360 139.0038220   4.9449990   8.4647040
 135.8391270   2.4374210   7.1710750 135.8427330   1.9964160   6.3215290
 136.7342390   2.7591540   7.2782570 131.6893650   2.3200700   6.1304960
 131.3493700   2.7975930   6.8872010 130.9270970   1.8665820   5.7706060
 129.9902100   9.6499450  13.4367540 129.6056890   9.0093120  14.0350500
 130.3014290  10.3535570  14.0062270 136.1399240   6.4975990   8.9176160
 136.5069370   6.0234560   9.6637500 135.9504300   7.3717560   9.2584500
 133.9298610   5.5384630  11.2360370 133.6255680   6.4176610  11.4610730
 134.8845070   5.5984420  11.2717810 132.4580400   9.7445620   1.8327220
 131.6842660   9.2043240   1.6725940 133.1875030   9.2252230   1.4944980
 143.2168380   8.7410980   7.6253610 143.9367500   9.2366270   7.2349720
 143.0150200   8.0628870   6.9807480 138.5987180   8.8120040  13.5122610
 138.5324490   7.8915710  13.2580200 137.9692320   8.9095480  14.2267250
 132.5017800   9.4126000   5.4706030 133.0196470   8.6094260   5.4162920
 132.0501820   9.3505140   6.3122860 129.9862340   6.3787370  12.3831730
 129.6277280   7.0441220  12.9705070 129.6916900   5.5470920  12.7544350
 133.1875460   6.8371610  15.2671280 132.8875600   6.9828790  14.3699100
 133.9586700   6.2776900  15.1744670 138.5303910  11.6340610  13.2626410
 138.5448450  10.7021570  13.0445320 137.8229010  11.7200370  13.9016180
 144.7415120   8.2747950  12.6094990 144.0163310   8.8676730  12.4124380
 145.2690580   8.2671490  11.8108360 144.6928230  12.6722690   2.2607150
 144.0504390  12.0178310   2.5350870 144.3058890  13.0777780   1.4847820
 140.2714710  10.0008120   6.1078840 140.6238530   9.4036250   5.4480210
 139.3877040   9.6752350   6.2787090 136.3577990  10.7605810   3.5149250
 137.0449120  11.3075020   3.8956840 135.5710410  11.3046540   3.5498860
 135.6605200   7.7651840   3.1274610 136.1167980   8.5757090   3.3534800
 135.3093410   7.4474980   3.9593100 137.9637810  13.2758180  10.3566910
 138.6080030  13.4817560  11.0340330 138.3267250  12.5146580   9.9037760
 139.2369890  11.2790530   9.0744360 139.8792120  10.5783690   9.1876530
 139.7619240  12.0588970   8.8941250 141.0107510  12.0785430  12.2780420
 141.3463750  12.6652120  12.9558340 140.0907850  11.9478140  12.5078210
 128.8483500  13.8560870  14.0470360 128.9574620  12.9155610  13.9065750
 128.1964060  14.1215620  13.3984090 136.8396090  12.1276760  15.4468480
 136.5192960  11.4086000  15.9914170 136.1654450  12.8031830  15.5204540
 140.0549690   2.3602920  10.8105280 140.4230510   1.5398130  11.1384850
 139.1947890   2.4204810  11.2260930 135.3895750   3.5945810   3.0350720
 134.6811900   4.0632150   3.4764330 135.6740230   2.9367820   3.6695910
 137.0151680   5.0142510  11.0343250 137.5136930   5.4888330  11.6995100
 137.1574630   4.0906030  11.2413280 136.5087970  15.5551770   3.7474490
 136.7629470  15.5173160   2.8253860 135.5600450  15.4285100   3.7402740
 142.5140550   6.4743650   5.3233000 141.5730690   6.4893880   5.4980690
 142.8284620   5.6879610   5.7693300 144.5166130  13.6452500   6.9987260
 144.6413550  14.4683670   7.4711070 145.3831690  13.4343230   6.6511410
 131.9883660  15.7383710   6.6704390 132.7246140  15.1899170   6.9412960
 132.3724580  16.6039720   6.5310380 128.8729140  11.8057280   2.5445900
 127.9468920  12.0478420   2.5351310 129.3385570  12.6331540   2.4230650
 130.9941940  14.9229780  15.8589970 131.7954670  15.2441830  16.2725370
 130.4793760  14.5625360  16.5809880 139.8306570  11.0309650  15.8065380
 139.2244730  11.0541250  15.0661130 139.5260680  10.2992690  16.3432630
 141.2606940  14.7589940  14.4174790 142.2128690  14.6747960  14.3675030
 141.1135160  15.4231650  15.0908580 128.7139750   7.4103240  14.8026020
 129.2178770   6.8310520  15.3742250 127.9747170   7.6943470  15.3402390
 135.7677690   8.8174230  14.3361540 135.0023360   9.3859230  14.2516210
 135.9493650   8.5250440  13.4429770 142.9101040  10.5479560  14.8936560
 143.6510510  10.8855320  14.3904020 142.1473720  10.7171620  14.3406330
 130.7462830   5.5532830  15.6976090 130.7868170   5.2546700  16.6061320
 131.6008330   5.9540440  15.5383610 132.6868640   4.1324930  13.6650580
 132.1565100   3.6415880  13.0373920 133.3556710   4.5609130  13.1308510
 141.5846700   8.5994390  13.4291770 141.9987720   8.7539470  14.2782190
 140.6497700   8.7249610  13.5917550 142.0568870   5.9390550  15.4330920
 142.6389640   5.1842870  15.3451400 142.2330640   6.4697990  14.6562400
 136.3461930   8.5514870  11.3987700 136.7650040   9.3947600  11.2263940
 135.4270560   8.6886910  11.1694480 138.6825830   6.2831050  12.7825540
 138.8022040   5.6872190  13.5220380 139.5419830   6.3200740  12.3626840
 141.0213730   6.8368240  11.3588050 140.4948950   7.3610860  10.7553190
 141.3645070   7.4695630  11.9897780 134.1969350  14.8567880  12.5145430
 133.6590440  15.5813940  12.1954130 134.4503310  14.3798220  11.7242770
 135.4494600   2.8252400  14.0401360 136.0394290   2.5168250  14.7279180
 134.6314840   2.3532150  14.1961260 140.2688030   2.4418210  14.2734380
 139.5803550   1.7799750  14.2084370 140.9894050   1.9956480  14.7182840
 137.0531560  16.0919090  12.7732080 136.9790260  16.9954230  13.0804450
 136.1510400  15.7730990  12.7454150 128.4558850  13.4193680   6.0765700
 128.7861860  12.5514740   5.8444340 128.8849850  13.6252200   6.9070660
 133.0520770  11.7502690   3.7367670 132.7516310  11.6267660   4.6371580
 132.9458260  10.8911280   3.3283400 128.9449060  14.2864270   8.8147330
 128.5080050  14.4665070   9.6471480 129.5126740  15.0438890   8.6729050
 144.5811240  13.7881270  13.1024640 143.9813230  13.8473830  12.3588560
 144.7105140  12.8486250  13.2321490 128.7773490   6.7984500   5.1736210
 128.1222330   6.5296140   4.5295910 129.6151440   6.6888980   4.7238190
 146.2829120   9.1296670   5.7870480 146.6537950   8.3463990   5.3806450
 146.9231050   9.8185770   5.6087780 143.2662880  10.5133250  11.2000800
 142.4522720  10.9430410  11.4626590 143.6737080  11.1251660  10.5869850
 145.2253660   6.5049930   3.0930500 144.8497260   5.7377860   2.6611790
 144.4956780   6.8872630   3.5805430 129.8149420   7.1837070   9.7139550
 130.1822460   7.0964470  10.5935570 129.2460240   6.4203620   9.6146410
 144.6153280   5.6521450  12.7270020 144.3839370   5.4234200  11.8267970
 144.8757830   6.5721000  12.6814910 129.3665420   4.0946160  13.6197970
 128.4721470   4.0612920  13.9591680 129.9062970   4.2932950  14.3849220
 144.5004620   4.7307420   6.3937740 145.0242100   4.2370070   5.7627910
 145.0864040   4.8657780   7.1385310 144.6794340   4.8147290   9.9157290
 143.7297050   4.7810830  10.0302280 144.8607350   5.7247400   9.6807060
 143.9904590   3.9880770   2.3330150 144.4863710   3.7551640   3.1179030
 143.7920660   3.1492610   1.9167790 145.4191750   2.6241720   4.8667830
 145.3091030   2.4697760   5.8050100 146.1799340   2.0962660   4.6243240
 143.3238930  15.2651850   4.7269070 143.9198000  14.9436420   4.0503490
 143.5817080  14.7923670   5.5182340 131.2301500  11.6969760  14.8759700
 131.1871130  11.3262670  15.7574160 131.3612510  12.6347330  15.0161520
 134.9307530  13.2529350  10.4769420 134.6898890  13.5203910   9.5899940
 135.8710170  13.4235080  10.5320280 146.1911690  15.2723730  11.2780060
 145.6969970  15.6692600  10.5607190 145.5824980  14.6472940  11.6717340
 131.0689530  14.6432010  11.9957480 130.4749850  14.5116710  12.7347520
 131.0613370  13.8070150  11.5299580 143.8751140  15.9147150   8.5566800
 143.4154110  16.6662960   8.1824820 143.2463600  15.1953620   8.4981600
 130.7001760  12.0090390  10.9465520 129.9735820  11.3895680  10.8791470
 130.7610910  12.4031000  10.0763600 134.3046860  14.2235390   7.7314930
 134.8211880  13.6122750   7.2063190 134.9544240  14.7264170   8.2225940
 137.0442360  15.1143880   8.5583910 137.3320170  14.8598180   7.6816920
 137.5565580  14.5621240   9.1489480 128.9831760  15.3264780   4.1562280
 128.8153800  14.6935460   4.8544170 128.1166270  15.5324180   3.8056470
 137.1114720  16.0359980  15.9252110 138.0382030  15.8004250  15.9688070
 137.0965150  16.8631980  15.4438140 145.3459780  15.5785550   2.9226360
 145.5211970  14.8923290   2.2787280 144.6481350  16.1032600   2.5303030
 143.6792280  15.2629840  15.7493150 144.4717600  14.7679070  15.5419110
 143.9725430  15.9419980  16.3568760 121.0308450 175.1042190  99.2770140
 120.9502500 174.1896800  99.0061850 120.6172870 175.6009260  98.5709850
 119.1626490 176.8821210 101.1579410 118.3868590 176.4021650 101.4477980
 119.8139420 176.2026860 100.9835570 113.1792320 177.1941020 102.0355170
 112.3477200 176.9389730 102.4351680 113.7873300 177.2651790 102.7713090
 123.1833920 181.2881400  99.9378540 122.7215450 180.5168640 100.2665710
 123.9959470 181.3147470 100.4430990 111.5884270 172.1542910  95.8197560
 110.7000970 172.4958880  95.7177440 111.8725460 171.9543230  94.9278390
 109.5517280 174.7548560 101.7037260 110.1233390 173.9870760 101.7040900
 109.5518820 175.0537320 100.7943870 118.6035480 179.5578400 101.1649570
 118.5343760 178.6168340 101.0038700 119.3655340 179.6479810 101.7372140
 110.7942150 170.1632920 103.4906190 110.6144990 169.2658670 103.7708950
 110.3922230 170.7104790 104.1653140 119.6340650 172.3648780 101.3918500
 120.0105470 171.4920660 101.2792170 119.5360160 172.7007480 100.5008940
 113.7645660 170.7374410  96.8535940 113.8712410 171.6378140  97.1604700
 112.8538020 170.6892380  96.5630590 123.4164770 169.8599220  98.3246840
 124.2374390 169.3695790  98.3672320 123.4498850 170.4496880  99.0778680
 111.4128820 172.6593420 102.0988530 112.0938930 172.9231790 102.7175930
 111.0976870 171.8194290 102.4326540 115.6053390 173.7060780 101.1861120
 116.1131610 174.2041750 101.8266140 116.1366630 172.9295980 101.0100480
 127.7064320 171.8765970 104.8890470 127.0016490 172.2647680 104.3705580
 127.9722240 172.5716260 105.4911400 113.8889490 168.3459340 105.4524540
 113.8907930 168.8631730 104.6470440 113.0593800 167.8689520 105.4294470
 120.2760580 178.4578650  96.9514440 119.6577850 178.9228100  96.3877160
 120.7883830 179.1506130  97.3683950 115.1392340 177.9854520 103.6298040
 114.8061720 178.6123440 104.2719110 115.3159020 178.5116400 102.8499710
 123.6526250 171.7999600 101.0974380 122.9481820 172.0884490 101.6777490
 124.0138410 172.6099710 100.7373940 113.5704820 170.0569300 103.4594990
 113.9121630 170.9011350 103.1648860 112.6320630 170.2053040 103.5760330
 114.3511440 179.9535320 105.4447220 114.9685440 180.6286400 105.1631670
 113.4904560 180.3623300 105.3534720 109.6443780 179.1435180  94.3254070
 109.2671760 179.6322280  93.5938970 109.9016850 179.8160460  94.9560600
 126.7213170 171.2454390 101.4883590 125.7738080 171.2793370 101.6199020
 127.0463160 172.0593340 101.8732950 117.2532710 167.5451570  99.7839580
 117.5607690 166.9898460  99.0675080 116.3233410 167.6796030  99.6012570
 124.0993190 179.9835080  97.1637210 123.9889520 179.0409410  97.2886630
 124.0961440 180.3450720  98.0499970 122.2033210 178.1648700 103.4029650
 122.6202000 177.9508810 102.5683110 122.9273030 178.4221490 103.9738270
 119.6413470 175.6100400  96.5199700 118.7142750 175.5437780  96.7488170
 119.7938290 176.5480530  96.4054940 119.6282550 171.8817400  93.5166860
 118.6886220 172.0431360  93.6019320 119.9465810 172.6003080  92.9702850
 126.1495310 176.5635920 103.4945890 125.3213940 176.6329010 103.0196020
 126.7445790 177.1490230 103.0261720 123.6710760 177.1720700  97.0234950
 123.0523180 176.8340250  96.3761250 123.6535210 176.5280460  97.7314140
 123.1137320 173.3505240 104.4400760 122.7008500 174.1758950 104.6940750
 122.3813270 172.7650280 104.2477120 115.2470110 176.1365140  99.3019430
 114.8427110 175.4242390  98.8065330 115.3333230 175.7918380 100.1907470
 115.7151810 179.8232700 101.4658640 115.4180100 179.2178170 100.7866420
 116.6651630 179.8610010 101.3548000 113.9598730 172.9108350 103.0818470
 114.5113320 173.0203690 102.3071720 114.4742240 173.2845950 103.7973700
 121.8475460 176.4107510  94.0307700 122.2868740 175.5729940  93.8845520
 122.5603880 177.0436910  94.1171840 125.4292600 167.6650320  92.3448740
 125.1165260 167.7577150  93.2447810 126.1905070 168.2431350  92.2946170
 111.9474740 175.0310120  96.8026080 111.8272340 175.7572210  96.1907350
 111.6375630 174.2613030  96.3253990 109.5860110 178.2025260 102.6094720
 109.6640530 178.3374030 101.6650440 110.2001790 177.4941150 102.8022840
 110.8307740 179.9025450  99.0200900 110.4235820 180.0440040  98.1654500
 111.7220750 179.6185610  98.8172110 109.6419630 179.2439430 105.1489180
 109.8050670 178.7744790 104.3308550 110.1072080 178.7362990 105.8138020
 114.4138400 168.3745190 100.1849750 113.9706550 169.1554730  99.8534270
 114.9723390 168.6975080 100.8920690 118.7008210 171.2413710 105.7885070
 118.2387580 171.4496730 106.6005010 118.2986320 170.4273060 105.4855740
 117.5297220 167.9955890  95.0655580 116.9051400 167.9915760  95.7908890
 117.4427340 167.1286850  94.6691550 116.4514300 168.9192520 102.0439350
 116.7486630 169.8255350 101.9631370 116.9999860 168.4311300 101.4298920
 114.2052620 173.4978760  97.9131000 113.9793540 173.2815930  98.8177620
 113.4245150 173.9307220  97.5676970 121.4350380 173.5042130  96.5121650
 120.8359270 174.2277930  96.3285270 121.9829990 173.4418910  95.7298100
 120.0415250 172.1405670  98.5424930 120.4344820 172.4577870  97.7293620
 120.4032100 171.2617550  98.6569450 109.0779420 168.7306470 100.7655130
 108.7892470 169.3009330 101.4780110 109.8225180 168.2510920 101.1286360
 109.2649650 172.6726590  91.9757850 109.1824320 173.6157350  92.1172840
 108.9132710 172.5301500  91.0970200 120.6270390 174.7311420 102.6375710
 119.8951510 175.2398230 102.9865810 120.2294730 173.9141400 102.3364490
 117.0647780 171.4065620 101.0428200 117.0683840 170.9655570 100.1932740
 117.9598900 171.7282950 101.1500020 112.9150160 171.2892110 100.0022410
 112.5750210 171.7667340 100.7589460 112.1527480 170.8357230  99.6423510
 117.1267930 172.4077700  94.0334960 117.2480750 172.3664180  94.9820780
 116.7416440 173.2701850  93.8781690 121.0896300 170.1845100 102.0498650
 121.1069040 170.6353750 102.8940500 120.8411880 169.2850740 102.2632090
 116.1389430 174.7178840  93.4318260 115.5706330 174.2697090  92.8054170
 116.8478430 175.0771620  92.8983410 117.3655750 175.4667400 102.7893610
 117.7325880 174.9925970 103.5354950 117.1760810 176.3408970 103.1301950
 110.2296240 170.2111090  98.9187080 109.9443160 169.8466760  99.7565700
 110.1675100 169.4791550  98.3050220 115.1555120 174.5076040 105.1077820
 114.8512190 175.3868020 105.3328180 116.1101580 174.5675830 105.1435260
 113.6836910 178.7137030  95.7044670 112.9099170 178.1734650  95.5443390
 114.4131540 178.1943640  95.3662430 124.4424890 177.7102390 101.4971060
 125.1624010 178.2057680 101.1067170 124.2406710 177.0320280 100.8524930
 119.9034830 169.1040350  95.6400450 119.0899440 168.6053520  95.5645760
 119.7096780 169.9438600  95.2236800 122.6183220 173.4760000  93.9362610
 123.5062840 173.7877230  93.7613950 122.5888310 172.6032250  93.5443190
 113.7274310 178.3817410  99.3423480 114.2452980 177.5785670  99.2880370
 113.2758330 178.3196550 100.1840310 118.6143810 179.6483690  94.6150780
 118.9559510 180.3925920  94.1194100 117.7856520 179.9614810  94.9775610
 124.8897490 174.7871840  93.4042470 124.8061210 175.2186060  92.5538910
 125.6091680 175.2470190  93.8369290 125.9671630 177.2439360 106.4812440
 125.2419820 177.8368140 106.2841830 126.4947090 177.2362900 105.6825810
 121.4971220 178.9699530  99.9796290 121.8495040 178.3727660  99.3197660
 120.6133550 178.6443760 100.1504540 117.5834500 179.7297220  97.3866700
 118.2705630 180.2766430  97.7674290 116.7966920 180.2737950  97.4216310
 109.7226900 175.3470040  92.8783780 110.5921750 175.6294840  93.1619700
 109.2317220 176.1605910  92.7632590 116.8861710 176.7343250  96.9992060
 117.3424490 177.5448500  97.2252250 116.5349920 176.4166390  97.8310550
 112.7873490 167.0780900  97.4714580 112.6588120 167.0698800  98.4199500
 111.9635510 167.4163990  97.1205590 120.4626400 180.2481940 102.9461810
 121.1048630 179.5475100 103.0593980 120.9875750 181.0280380 102.7658700
 124.3082120 180.5330560  92.6700950 124.0819700 179.8161000  93.2625590
 123.9178320 180.2843000  91.8322700 123.8898370 178.4502500  94.3315110
 123.6020070 178.9115190  95.1192990 124.6850540 177.9900270  94.5999330
 111.7073410 177.1643510  95.0065840 111.1001360 177.9042410  95.0161140
 112.1822760 177.2542870  94.1804040 121.2806200 171.3294330 104.6822730
 121.6487020 170.5089540 105.0102300 120.4204400 171.3896220 105.0978380
 124.6468230 170.2851270  95.4910290 124.0181390 170.3896940  94.7768520
 124.1520150 170.5048050  96.2804170 116.6152260 172.5637220  96.9068170
 115.9068410 173.0323560  97.3481780 116.8996740 171.9059230  97.5413360
 118.2408190 173.9833920 104.9060700 118.7393440 174.4579740 105.5712550
 118.3831140 173.0597440 105.1130730 120.6467690 169.2887880  98.3463960
 120.5235470 169.3074010  97.3973470 121.5952250 169.3366820  98.4662360
 114.8187280 170.8722300  94.2818880 115.6677810 171.3092450  94.2159070
 114.4518550 171.1842560  95.1090940 125.4475050 170.2001880 105.7489090
 124.9448650 170.9407280 106.0882900 126.2631710 170.5885880 105.4325880
 123.7397060 175.4435060  99.1950450 122.7987200 175.4585290  99.3698140
 124.0541130 174.6571020  99.6410750 113.7178700 177.1254660  92.7554410
 114.4841970 177.0136020  93.3179840 113.7953390 176.4292630  92.1031180
 112.4125460 174.5579730  93.4387300 112.4929050 173.6107240  93.5504700
 113.3045210 174.8886610  93.5447960 116.8419880 179.1008840  92.2289760
 116.7370520 178.4861190  92.9551140 116.6744100 178.5774730  91.4452770
 120.0822610 178.1628870  92.8331750 119.5332710 178.6098170  93.4774490
 120.7041870 177.6578120  93.3569420 115.7497730 177.1219790  94.7297050
 116.1714150 176.9559660  95.5728440 115.8748570 176.3120020  94.2352190
 118.2625370 176.1457400  91.9774150 118.7831030 175.4306420  91.6115300
 118.9093770 176.7843270  92.2774660 117.1658890 168.6251950 104.6492710
 116.7176190 168.6476210 103.8038260 116.5324090 168.2270970 105.2463010
 117.5718440 177.5206280 105.2705150 117.9906550 178.3639010 105.0981390
 116.6527070 177.6578320 105.0411930 122.2470240 175.8059650 105.2305500
 121.7205460 176.3302270 104.6270640 122.5901580 176.4387040 105.8615230
 114.6456630 173.1953020  91.6755210 114.4445690 172.3320380  92.0368550
 114.4748680 173.1086380  90.7376810 122.1244940 168.0061250  94.2042090
 122.4047230 167.1629150  94.5601510 121.3510670 168.2384360  94.7180840
 113.4439430 170.2953640  91.6633090 113.7465330 170.3021070  90.7552240
 114.1834020 169.9451500  92.1600750 116.6624360 169.2388260  92.6489290
 116.3146360 168.5612250  92.0691740 116.8637130 168.7777770  93.4632680
 112.4669560 179.5996060  92.4962890 112.9044430 180.1425730  93.1520470
 112.9517290 178.7743010  92.5059230 114.2777280 180.7194100  97.6085120
 113.9772820 180.5959070  98.5089030 114.1714770 179.8602690  97.2000850
 127.0469200 180.4990500  92.3111800 126.2162160 180.5667150  92.7819030
 127.2241030 181.3894620  92.0078660 126.5025660 177.2437980  94.8146000
 127.2644570 177.8134630  94.9205690 126.5180030 176.6765180  95.5854310
 110.0030000 175.7675910  99.0453660 109.3478840 175.4987550  98.4013360
 110.8407950 175.6580390  98.5955640 127.5085630 178.0988080  99.6587930
 127.8794460 177.3155400  99.2523900 128.1487560 178.7877180  99.4805230
 124.4919390 179.4824660 105.0718250 123.6779230 179.9121820 105.3344040
 124.8993590 180.0943070 104.4587300 126.5544830 177.5372350  91.9718520
 126.8293670 178.4451230  91.8437740 126.3655570 177.4734880  92.9080510
 122.9520440 170.5617200  93.2672150 123.3705320 170.3748180  92.4268810
 122.6456500 169.7096250  93.5775080 126.4510170 175.4741340  96.9647950
 126.0753770 174.7069270  96.5329240 125.7213290 175.8564040  97.4522880
 111.0405930 176.1528480 103.5857000 111.4078970 176.0655880 104.4653020
 110.4716750 175.3895030 103.4863860 125.8409790 174.6212860 106.5987470
 125.6095880 174.3925610 105.6985420 126.1014340 175.5412410 106.5532360
 109.2168080 172.9774840  94.9878990 108.3132160 173.2405040  94.8130650
 109.7008700 173.2486010  94.2078950 125.7261130 173.6998830 100.2655190
 126.2498610 173.2061480  99.6345360 126.3120550 173.8349190 101.0102760
 125.9050850 173.7838700 103.7874740 124.9553560 173.7502240 103.9019730
 126.0863860 174.6938810 103.5524510 111.7595290 172.0340380  92.8973370
 112.4686990 171.6123600  92.4120650 111.0435230 172.1015610  92.2656720
 111.4069450 168.0879710  91.9376020 112.1297580 168.6288650  92.2557240
 111.6793970 167.8143130  91.0617560 125.2161100 172.9572180  96.2047600
 125.7120220 172.7243050  96.9896480 125.0177170 172.1184020  95.7885240
 111.0961640 167.3385900 101.8398640 111.7437830 166.7883280 101.3993800
 111.5163480 167.5929050 102.6614450 126.6448260 171.5933130  98.7385280
 126.5347540 171.4389170  99.6767550 127.4055850 171.0654070  98.4960690
 124.9913980 167.5327260 105.1968280 125.6286200 168.1461400 105.5627470
 125.1388870 167.5687920 104.2517510 127.5338530 169.4241050  91.9791420
 128.4587840 169.2922230  91.7709710 127.5114320 169.5033870  92.9327870
 127.6077020 170.1951710  94.6048130 126.8128520 170.1296830  95.1341040
 127.8120300 171.1302350  94.5933480 110.8493640 167.4941570 104.5823960
 110.5008460 167.9505390 105.3482140 110.5181340 166.5998700 104.6646390
 121.7401060 166.9055650 104.0704960 120.8660900 167.2390760 103.8677890
 121.6311810 166.4328830 104.8956830 122.6473040 169.1126520 105.4546680
 122.3186400 168.2978280 105.0748410 123.5955340 169.0696330 105.3312370
 111.9258270 180.9781800 104.8182970 111.1992330 180.3587090 104.7508920
 111.9867420 181.3722410 103.9481050 119.4875880 167.8225490 103.0097870
 118.7047670 168.2970990 103.2894630 119.1938810 166.9180320 102.9011050
 124.0396950 168.5248590 101.0546960 124.4805040 168.4693690 100.2068560
 123.7704540 169.4406600 101.1257140 125.9035520 168.1563830  99.0655780
 125.8423920 167.2125050  98.9186800 126.6827550 168.2643920  99.6109240
 110.8316290 168.1272970  95.5311590 111.5895650 168.2401850  94.9575620
 110.3693460 168.9642170  95.4855020 117.3730100 170.2412240  98.5213900
 116.5604610 169.8669130  98.1809780 117.8771740 169.4857320  98.8235090
 121.8755080 166.9054690  99.7596970 122.4784450 167.4774900 100.2345490
 121.1348070 167.4694130  99.5370870 125.0189680 167.3076250  95.0337250
 125.2140310 168.2059700  95.3004680 124.2319550 167.0763330  95.5270200
 113.2041440 168.6537020  94.0713560 113.7334200 167.8666820  93.9421510
 113.8369760 169.3328210  94.3049090 115.3979280 168.3912160  97.1258950
 114.7682020 167.6899470  97.2929080 114.8584420 169.1516290  96.9092110
 121.0308450 175.1042190  80.5026650 120.9502500 174.1896800  80.2318360
 120.6172870 175.6009260  79.7966360 119.1626490 176.8821210  82.3835920
 118.3868590 176.4021650  82.6734490 119.8139420 176.2026860  82.2092080
 113.1792320 177.1941020  83.2611680 112.3477200 176.9389730  83.6608190
 113.7873300 177.2651790  83.9969600 123.1833920 181.2881400  81.1635050
 122.7215450 180.5168640  81.4922220 123.9959470 181.3147470  81.6687500
 111.5884270 172.1542910  77.0454070 110.7000970 172.4958880  76.9433950
 111.8725460 171.9543230  76.1534900 109.5517280 174.7548560  82.9293770
 110.1233390 173.9870760  82.9297410 109.5518820 175.0537320  82.0200380
 118.6035480 179.5578400  82.3906080 118.5343760 178.6168340  82.2295210
 119.3655340 179.6479810  82.9628650 110.7942150 170.1632920  84.7162700
 110.6144990 169.2658670  84.9965460 110.3922230 170.7104790  85.3909650
 119.6340650 172.3648780  82.6175010 120.0105470 171.4920660  82.5048680
 119.5360160 172.7007480  81.7265450 113.7645660 170.7374410  78.0792450
 113.8712410 171.6378140  78.3861210 112.8538020 170.6892380  77.7887100
 123.4164770 169.8599220  79.5503350 124.2374390 169.3695790  79.5928830
 123.4498850 170.4496880  80.3035190 111.4128820 172.6593420  83.3245040
 112.0938930 172.9231790  83.9432440 111.0976870 171.8194290  83.6583050
 115.6053390 173.7060780  82.4117630 116.1131610 174.2041750  83.0522650
 116.1366630 172.9295980  82.2356990 127.7064320 171.8765970  86.1146980
 127.0016490 172.2647680  85.5962090 127.9722240 172.5716260  86.7167910
 113.8889490 168.3459340  86.6781050 113.8907930 168.8631730  85.8726950
 113.0593800 167.8689520  86.6550980 120.2760580 178.4578650  78.1770950
 119.6577850 178.9228100  77.6133670 120.7883830 179.1506130  78.5940460
 115.1392340 177.9854520  84.8554550 114.8061720 178.6123440  85.4975620
 115.3159020 178.5116400  84.0756220 123.6526250 171.7999600  82.3230890
 122.9481820 172.0884490  82.9034000 124.0138410 172.6099710  81.9630450
 113.5704820 170.0569300  84.6851500 113.9121630 170.9011350  84.3905370
 112.6320630 170.2053040  84.8016840 114.3511440 179.9535320  86.6703730
 114.9685440 180.6286400  86.3888180 113.4904560 180.3623300  86.5791230
 109.6443780 179.1435180  75.5510580 109.2671760 179.6322280  74.8195480
 109.9016850 179.8160460  76.1817110 126.7213170 171.2454390  82.7140100
 125.7738080 171.2793370  82.8455530 127.0463160 172.0593340  83.0989460
 117.2532710 167.5451570  81.0096090 117.5607690 166.9898460  80.2931590
 116.3233410 167.6796030  80.8269080 124.0993190 179.9835080  78.3893720
 123.9889520 179.0409410  78.5143140 124.0961440 180.3450720  79.2756480
 122.2033210 178.1648700  84.6286160 122.6202000 177.9508810  83.7939620
 122.9273030 178.4221490  85.1994780 119.6413470 175.6100400  77.7456210
 118.7142750 175.5437780  77.9744680 119.7938290 176.5480530  77.6311450
 119.6282550 171.8817400  74.7423370 118.6886220 172.0431360  74.8275830
 119.9465810 172.6003080  74.1959360 126.1495310 176.5635920  84.7202400
 125.3213940 176.6329010  84.2452530 126.7445790 177.1490230  84.2518230
 123.6710760 177.1720700  78.2491460 123.0523180 176.8340250  77.6017760
 123.6535210 176.5280460  78.9570650 123.1137320 173.3505240  85.6657270
 122.7008500 174.1758950  85.9197260 122.3813270 172.7650280  85.4733630
 115.2470110 176.1365140  80.5275940 114.8427110 175.4242390  80.0321840
 115.3333230 175.7918380  81.4163980 115.7151810 179.8232700  82.6915150
 115.4180100 179.2178170  82.0122930 116.6651630 179.8610010  82.5804510
 113.9598730 172.9108350  84.3074980 114.5113320 173.0203690  83.5328230
 114.4742240 173.2845950  85.0230210 114.8070240 179.5614390  89.3422950
 113.9098770 179.7854360  89.5896350 114.8323110 179.6849330  88.3934350
 121.8475460 176.4107510  75.2564210 122.2868740 175.5729940  75.1102030
 122.5603880 177.0436910  75.3428350 113.6341460 176.4327710  87.9180320
 113.4949230 177.3050510  88.2867720 112.7522820 176.0900520  87.7728260
 125.4292600 167.6650320  73.5705250 125.1165260 167.7577150  74.4704320
 126.1905070 168.2431350  73.5202680 111.9474740 175.0310120  78.0282590
 111.8272340 175.7572210  77.4163860 111.6375630 174.2613030  77.5510500
 109.5860110 178.2025260  83.8351230 109.6640530 178.3374030  82.8906950
 110.2001790 177.4941150  84.0279350 110.8307740 179.9025450  80.2457410
 110.4235820 180.0440040  79.3911010 111.7220750 179.6185610  80.0428620
 126.7869880 180.3489360  88.5829650 126.9132940 180.1101240  87.6646830
 126.8291260 179.5173900  89.0551730 126.6393890 172.4021820  89.5479390
 126.0238160 172.9101490  89.0194850 126.3190310 171.5020150  89.4905330
 109.6419630 179.2439430  86.3745690 109.8050670 178.7744790  85.5565060
 110.1072080 178.7362990  87.0394530 114.4138400 168.3745190  81.4106260
 113.9706550 169.1554730  81.0790780 114.9723390 168.6975080  82.1177200
 118.7008210 171.2413710  87.0141580 118.2387580 171.4496730  87.8261520
 118.2986320 170.4273060  86.7112250 123.7012720 172.4622660  88.1438240
 122.8506310 172.1628410  88.4647310 123.5414510 172.7064670  87.2322060
 120.7962430 173.9624410  90.2437030 121.1215840 173.1288160  89.9039260
 121.5842760 174.4852930  90.3915360 117.5297220 167.9955890  76.2912090
 116.9051400 167.9915760  77.0165400 117.4427340 167.1286850  75.8948060
 116.4514300 168.9192520  83.2695860 116.7486630 169.8255350  83.1887880
 116.9999860 168.4311300  82.6555430 114.2052620 173.4978760  79.1387510
 113.9793540 173.2815930  80.0434130 113.4245150 173.9307220  78.7933480
 121.4350380 173.5042130  77.7378160 120.8359270 174.2277930  77.5541780
 121.9829990 173.4418910  76.9554610 116.6451830 174.3964340  89.8047780
 116.5495430 173.4559070  89.6548180 117.4883810 174.6179410  89.4095850
 120.0415250 172.1405670  79.7681440 120.4344820 172.4577870  78.9550130
 120.4032100 171.2617550  79.8825960 111.7762370 170.8078010  87.9581560
 111.3825760 171.6553220  88.1654340 111.0880770 170.1704380  88.1490200
 118.3507420 170.8912980  91.0278300 117.6605740 170.6985180  91.6624390
 119.0939720 171.1747620  91.5602600 109.0779420 168.7306470  81.9911640
 108.7892470 169.3009330  82.7036620 109.8225180 168.2510920  82.3542870
 109.2649650 172.6726590  73.2014360 109.1824320 173.6157350  73.3429350
 108.9132710 172.5301500  72.3226710 120.6270390 174.7311420  83.8632220
 119.8951510 175.2398230  84.2122320 120.2294730 173.9141400  83.5621000
 117.0647780 171.4065620  82.2684710 117.0683840 170.9655570  81.4189250
 117.9598900 171.7282950  82.3756530 112.9150160 171.2892110  81.2278920
 112.5750210 171.7667340  81.9845970 112.1527480 170.8357230  80.8680020
 117.1267930 172.4077700  75.2591470 117.2480750 172.3664180  76.2077290
 116.7416440 173.2701850  75.1038200 121.0896300 170.1845100  83.2755160
 121.1069040 170.6353750  84.1197010 120.8411880 169.2850740  83.4888600
 116.1389430 174.7178840  74.6574770 115.5706330 174.2697090  74.0310680
 116.8478430 175.0771620  74.1239920 124.5167050 167.5977280  89.1141540
 124.8412820 166.8666940  89.6399520 124.5523560 167.2790920  88.2122530
 111.2158610 178.6190860  88.5341500 110.8313400 177.9784530  89.1324460
 111.5270800 179.3226980  89.1036230 117.3655750 175.4667400  84.0150120
 117.7325880 174.9925970  84.7611460 117.1760810 176.3408970  84.3558460
 110.2296240 170.2111090  80.1443590 109.9443160 169.8466760  80.9822210
 110.1675100 169.4791550  79.5306730 115.1555120 174.5076040  86.3334330
 114.8512190 175.3868020  86.5584690 116.1101580 174.5675830  86.3691770
 113.6836910 178.7137030  76.9301180 112.9099170 178.1734650  76.7699900
 114.4131540 178.1943640  76.5918940 124.4424890 177.7102390  82.7227570
 125.1624010 178.2057680  82.3323680 124.2406710 177.0320280  82.0781440
 119.9034830 169.1040350  76.8656960 119.0899440 168.6053520  76.7902270
 119.7096780 169.9438600  76.4493310 119.8243690 177.7811450  88.6096570
 119.7581000 176.8607120  88.3554160 119.1948830 177.8786890  89.3241210
 122.6183220 173.4760000  75.1619120 123.5062840 173.7877230  74.9870460
 122.5888310 172.6032250  74.7699700 113.7274310 178.3817410  80.5679990
 114.2452980 177.5785670  80.5136880 113.2758330 178.3196550  81.4096820
 118.6143810 179.6483690  75.8407290 118.9559510 180.3925920  75.3450610
 117.7856520 179.9614810  76.2032120 111.2118850 175.3478780  87.4805690
 110.8533790 176.0132630  88.0679030 110.9173410 174.5162330  87.8518310
 114.4131970 175.8063020  90.3645240 114.1132110 175.9520200  89.4673060
 115.1843210 175.2468310  90.2718630 119.7560420 180.6032020  88.3600370
 119.7704960 179.6712980  88.1419280 119.0485520 180.6891780  88.9990140
 124.8897490 174.7871840  74.6298980 124.8061210 175.2186060  73.7795420
 125.6091680 175.2470190  75.0625800 125.9671630 177.2439360  87.7068950
 125.2419820 177.8368140  87.5098340 126.4947090 177.2362900  86.9082320
 121.4971220 178.9699530  81.2052800 121.8495040 178.3727660  80.5454170
 120.6133550 178.6443760  81.3761050 117.5834500 179.7297220  78.6123210
 118.2705630 180.2766430  78.9930800 116.7966920 180.2737950  78.6472820
 109.7226900 175.3470040  74.1040290 110.5921750 175.6294840  74.3876210
 109.2317220 176.1605910  73.9889100 116.8861710 176.7343250  78.2248570
 117.3424490 177.5448500  78.4508760 116.5349920 176.4166390  79.0567060
 112.7873490 167.0780900  78.6971090 112.6588120 167.0698800  79.6456010
 111.9635510 167.4163990  78.3462100 120.4626400 180.2481940  84.1718320
 121.1048630 179.5475100  84.2850490 120.9875750 181.0280380  83.9915210
 124.3082120 180.5330560  73.8957460 124.0819700 179.8161000  74.4882100
 123.9178320 180.2843000  73.0579210 109.7867420 168.8372020  88.1577790
 109.0725940 169.0368940  88.7630400 110.2062460 168.0611590  88.5292590
 123.8898370 178.4502500  75.5571620 123.6020070 178.9115190  76.3449500
 124.6850540 177.9900270  75.8255840 111.7073410 177.1643510  76.2322350
 111.1001360 177.9042410  76.2417650 112.1822760 177.2542870  75.4060550
 121.2806200 171.3294330  85.9079240 121.6487020 170.5089540  86.2358810
 120.4204400 171.3896220  86.3234890 124.6468230 170.2851270  76.7166800
 124.0181390 170.3896940  76.0025030 124.1520150 170.5048050  77.5060680
 116.6152260 172.5637220  78.1324680 115.9068410 173.0323560  78.5738290
 116.8996740 171.9059230  78.7669870 118.2408190 173.9833920  86.1317210
 118.7393440 174.4579740  86.7969060 118.3831140 173.0597440  86.3387240
 120.6467690 169.2887880  79.5720470 120.5235470 169.3074010  78.6229980
 121.5952250 169.3366820  79.6918870 114.8187280 170.8722300  75.5075390
 115.6677810 171.3092450  75.4415580 114.4518550 171.1842560  76.3347450
 125.4475050 170.2001880  86.9745600 124.9448650 170.9407280  87.3139410
 126.2631710 170.5885880  86.6582390 123.7397060 175.4435060  80.4206960
 122.7987200 175.4585290  80.5954650 124.0541130 174.6571020  80.8667260
 113.7178700 177.1254660  73.9810920 114.4841970 177.0136020  74.5436350
 113.7953390 176.4292630  73.3287690 112.4125460 174.5579730  74.6643810
 112.4929050 173.6107240  74.7761210 113.3045210 174.8886610  74.7704470
 121.0563080 180.0001060  90.9039340 120.4501240 180.0232660  90.1635090
 120.7517190 179.2684100  91.4406590 109.9396260 176.3794650  89.8999980
 110.4435280 175.8001930  90.4716210 109.2003680 176.6634880  90.4376350
 116.8419880 179.1008840  73.4546270 116.7370520 178.4861190  74.1807650
 116.6744100 178.5774730  72.6709280 116.9934200 177.7865640  89.4335500
 116.2279870 178.3550640  89.3490170 117.1750160 177.4941850  88.5403730
 120.0822610 178.1628870  74.0588260 119.5332710 178.6098170  74.7031000
 120.7041870 177.6578120  74.5825930 124.1357550 179.5170970  89.9910520
 124.8767020 179.8546730  89.4877980 123.3730230 179.6863030  89.4380290
 111.9719340 174.5224240  90.7950050 112.0124680 174.2238110  91.7035280
 112.8264840 174.9231850  90.6357570 115.7497730 177.1219790  75.9553560
 116.1714150 176.9559660  76.7984950 115.8748570 176.3120020  75.4608700
 113.9125150 173.1016340  88.7624540 113.3821610 172.6107290  88.1347880
 114.5813220 173.5300540  88.2282470 118.2625370 176.1457400  73.2030660
 118.7831030 175.4306420  72.8371810 118.9093770 176.7843270  73.5031170
 122.8103210 177.5685800  88.5265730 123.2244230 177.7230880  89.3756150
 121.8754210 177.6941020  88.6891510 123.2825380 174.9081960  90.5304880
 123.8646150 174.1534280  90.4425360 123.4587150 175.4389400  89.7536360
 114.3997450 170.0678710  88.8421830 114.3054320 169.4499460  88.1172700
 113.8194840 170.7945000  88.6151740 117.1658890 168.6251950  85.8749220
 116.7176190 168.6476210  85.0294770 116.5324090 168.2270970  86.4719520
 117.5718440 177.5206280  86.4961660 117.9906550 178.3639010  86.3237900
 116.6527070 177.6578320  86.2668440 119.9082340 175.2522460  87.8799500
 120.0278550 174.6563600  88.6194340 120.7676340 175.2892150  87.4600800
 122.2470240 175.8059650  86.4562010 121.7205460 176.3302270  85.8527150
 122.5901580 176.4387040  87.0871740 114.6456630 173.1953020  72.9011720
 114.4445690 172.3320380  73.2625060 114.4748680 173.1086380  71.9633320
 116.6751110 171.7943810  89.1375320 117.2650800 171.4859660  89.8253140
 115.8571350 171.3223560  89.2935220 121.4944540 171.4109620  89.3708340
 120.8060060 170.7491160  89.3058330 122.2150560 170.9647890  89.8156800
 122.1244940 168.0061250  75.4298600 122.4047230 167.1629150  75.7858020
 121.3510670 168.2384360  75.9437350 113.4439430 170.2953640  72.8889600
 113.7465330 170.3021070  71.9808750 114.1834020 169.9451500  73.3857260
 116.6624360 169.2388260  73.8745800 116.3146360 168.5612250  73.2948250
 116.8637130 168.7777770  74.6889190 112.4669560 179.5996060  73.7219400
 112.9044430 180.1425730  74.3776980 112.9517290 178.7743010  73.7315740
 114.2777280 180.7194100  78.8341630 113.9772820 180.5959070  79.7345540
 114.1714770 179.8602690  78.4257360 127.0469200 180.4990500  73.5368310
 126.2162160 180.5667150  74.0075540 127.2241030 181.3894620  73.2335170
 126.5025660 177.2437980  76.0402510 127.2644570 177.8134630  76.1462200
 126.5180030 176.6765180  76.8110820 110.0030000 175.7675910  80.2710170
 109.3478840 175.4987550  79.6269870 110.8407950 175.6580390  79.8212150
 127.5085630 178.0988080  80.8844440 127.8794460 177.3155400  80.4780410
 128.1487560 178.7877180  80.7061740 124.4919390 179.4824660  86.2974760
 123.6779230 179.9121820  86.5600550 124.8993590 180.0943070  85.6843810
 126.5544830 177.5372350  73.1975030 126.8293670 178.4451230  73.0694250
 126.3655570 177.4734880  74.1337020 122.9520440 170.5617200  74.4928660
 123.3705320 170.3748180  73.6525320 122.6456500 169.7096250  74.8031590
 126.4510170 175.4741340  78.1904460 126.0753770 174.7069270  77.7585750
 125.7213290 175.8564040  78.6779390 111.0405930 176.1528480  84.8113510
 111.4078970 176.0655880  85.6909530 110.4716750 175.3895030  84.7120370
 125.8409790 174.6212860  87.8243980 125.6095880 174.3925610  86.9241930
 126.1014340 175.5412410  87.7788870 110.5921930 173.0637570  88.7171930
 109.6977980 173.0304330  89.0565640 111.1319480 173.2624360  89.4823180
 124.2797860 169.8469290  90.6023680 125.1568040 169.8552690  90.9857680
 124.2918700 169.1100130  89.9916030 109.2168080 172.9774840  76.2135500
 108.3132160 173.2405040  76.0387160 109.7008700 173.2486010  75.4335460
 125.7261130 173.6998830  81.4911700 126.2498610 173.2061480  80.8601870
 126.3120550 173.8349190  82.2359270 125.9050850 173.7838700  85.0131250
 124.9553560 173.7502240  85.1276240 126.0863860 174.6938810  84.7781020
 111.7595290 172.0340380  74.1229880 112.4686990 171.6123600  73.6377160
 111.0435230 172.1015610  73.4913230 111.4069450 168.0879710  73.1632530
 112.1297580 168.6288650  73.4813750 111.6793970 167.8143130  72.2874070
 125.2161100 172.9572180  77.4304110 125.7120220 172.7243050  78.2152990
 125.0177170 172.1184020  77.0141750 111.0961640 167.3385900  83.0655150
 111.7437830 166.7883280  82.6250310 111.5163480 167.5929050  83.8870960
 126.6448260 171.5933130  79.9641790 126.5347540 171.4389170  80.9024060
 127.4055850 171.0654070  79.7217200 124.9913980 167.5327260  86.4224790
 125.6286200 168.1461400  86.7883980 125.1388870 167.5687920  85.4774020
 127.5338530 169.4241050  73.2047930 128.4587840 169.2922230  72.9966220
 127.5114320 169.5033870  74.1584380 127.6077020 170.1951710  75.8304640
 126.8128520 170.1296830  76.3597550 127.8120300 171.1302350  75.8189990
 110.8493640 167.4941570  85.8080470 110.5008460 167.9505390  86.5738650
 110.5181340 166.5998700  85.8902900 118.3618460 168.6853450  89.3299890
 118.3007350 169.2775280  90.0795300 119.3018840 168.5779410  89.1850150
 120.9993020 168.3423510  88.9692180 121.6133430 168.6602800  88.3073260
 121.5442580 167.8572100  89.5888040 111.5214280 167.0217770  89.0831240
 112.0697270 166.8405820  88.3197350 111.5869590 166.2311880  89.6187550
 121.7401060 166.9055650  85.2961470 120.8660900 167.2390760  85.0934400
 121.6311810 166.4328830  86.1213340 122.6473040 169.1126520  86.6803190
 122.3186400 168.2978280  86.3004920 123.5955340 169.0696330  86.5568880
 111.9258270 180.9781800  86.0439480 111.1992330 180.3587090  85.9765430
 111.9867420 181.3722410  85.1737560 119.4875880 167.8225490  84.2354380
 118.7047670 168.2970990  84.5151140 119.1938810 166.9180320  84.1267560
 124.0396950 168.5248590  82.2803470 124.4805040 168.4693690  81.4325070
 123.7704540 169.4406600  82.3513650 125.9035520 168.1563830  80.2912290
 125.8423920 167.2125050  80.1443310 126.6827550 168.2643920  80.8365750
 110.8316290 168.1272970  76.7568100 111.5895650 168.2401850  76.1832130
 110.3693460 168.9642170  76.7111530 117.3730100 170.2412240  79.7470410
 116.5604610 169.8669130  79.4066290 117.8771740 169.4857320  80.0491600
 121.8755080 166.9054690  80.9853480 122.4784450 167.4774900  81.4602000
 121.1348070 167.4694130  80.7627380 125.0189680 167.3076250  76.2593760
 125.2140310 168.2059700  76.5261190 124.2319550 167.0763330  76.7526710
 113.2041440 168.6537020  75.2970070 113.7334200 167.8666820  75.1678020
 113.8369760 169.3328210  75.5305600 115.3979280 168.3912160  78.3515460
 114.7682020 167.6899470  78.5185590 114.8584420 169.1516290  78.1348620
 115.5234840 167.6696140  90.7867950 115.2419110 168.1729740  90.0228770
 115.9054540 166.8717890  90.4210080 122.1250300 167.0849720  91.3648420
 122.0115750 167.4044330  92.2599940 122.9420040 167.4862230  91.0685700
 121.0308450 175.1042190  61.7283160 120.9502500 174.1896800  61.4574870
 120.6172870 175.6009260  61.0222870 119.1626490 176.8821210  63.6092430
 118.3868590 176.4021650  63.8991000 119.8139420 176.2026860  63.4348590
 113.1792320 177.1941020  64.4868190 112.3477200 176.9389730  64.8864700
 113.7873300 177.2651790  65.2226110 123.1833920 181.2881400  62.3891560
 122.7215450 180.5168640  62.7178730 123.9959470 181.3147470  62.8944010
 111.5884270 172.1542910  58.2710580 110.7000970 172.4958880  58.1690460
 111.8725460 171.9543230  57.3791410 109.5517280 174.7548560  64.1550280
 110.1233390 173.9870760  64.1553920 109.5518820 175.0537320  63.2456890
 118.6035480 179.5578400  63.6162590 118.5343760 178.6168340  63.4551720
 119.3655340 179.6479810  64.1885160 110.7942150 170.1632920  65.9419210
 110.6144990 169.2658670  66.2221970 110.3922230 170.7104790  66.6166160
 119.6340650 172.3648780  63.8431520 120.0105470 171.4920660  63.7305190
 119.5360160 172.7007480  62.9521960 113.7645660 170.7374410  59.3048960
 113.8712410 171.6378140  59.6117720 112.8538020 170.6892380  59.0143610
 123.4164770 169.8599220  60.7759860 124.2374390 169.3695790  60.8185340
 123.4498850 170.4496880  61.5291700 111.4128820 172.6593420  64.5501550
 112.0938930 172.9231790  65.1688950 111.0976870 171.8194290  64.8839560
 115.6053390 173.7060780  63.6374140 116.1131610 174.2041750  64.2779160
 116.1366630 172.9295980  63.4613500 127.7064320 171.8765970  67.3403490
 127.0016490 172.2647680  66.8218600 127.9722240 172.5716260  67.9424420
 113.8889490 168.3459340  67.9037560 113.8907930 168.8631730  67.0983460
 113.0593800 167.8689520  67.8807490 120.2760580 178.4578650  59.4027460
 119.6577850 178.9228100  58.8390180 120.7883830 179.1506130  59.8196970
 115.1392340 177.9854520  66.0811060 114.8061720 178.6123440  66.7232130
 115.3159020 178.5116400  65.3012730 123.6526250 171.7999600  63.5487400
 122.9481820 172.0884490  64.1290510 124.0138410 172.6099710  63.1886960
 113.5704820 170.0569300  65.9108010 113.9121630 170.9011350  65.6161880
 112.6320630 170.2053040  66.0273350 114.3511440 179.9535320  67.8960240
 114.9685440 180.6286400  67.6144690 113.4904560 180.3623300  67.8047740
 109.6443780 179.1435180  56.7767090 109.2671760 179.6322280  56.0451990
 109.9016850 179.8160460  57.4073620 126.7213170 171.2454390  63.9396610
 125.7738080 171.2793370  64.0712040 127.0463160 172.0593340  64.3245970
 117.2532710 167.5451570  62.2352600 117.5607690 166.9898460  61.5188100
 116.3233410 167.6796030  62.0525590 124.0993190 179.9835080  59.6150230
 123.9889520 179.0409410  59.7399650 124.0961440 180.3450720  60.5012990
 122.2033210 178.1648700  65.8542670 122.6202000 177.9508810  65.0196130
 122.9273030 178.4221490  66.4251290 119.6413470 175.6100400  58.9712720
 118.7142750 175.5437780  59.2001190 119.7938290 176.5480530  58.8567960
 119.6282550 171.8817400  55.9679880 118.6886220 172.0431360  56.0532340
 119.9465810 172.6003080  55.4215870 126.1495310 176.5635920  65.9458910
 125.3213940 176.6329010  65.4709040 126.7445790 177.1490230  65.4774740
 123.6710760 177.1720700  59.4747970 123.0523180 176.8340250  58.8274270
 123.6535210 176.5280460  60.1827160 123.1137320 173.3505240  66.8913780
 122.7008500 174.1758950  67.1453770 122.3813270 172.7650280  66.6990140
 115.2470110 176.1365140  61.7532450 114.8427110 175.4242390  61.2578350
 115.3333230 175.7918380  62.6420490 115.7151810 179.8232700  63.9171660
 115.4180100 179.2178170  63.2379440 116.6651630 179.8610010  63.8061020
 113.9598730 172.9108350  65.5331490 114.5113320 173.0203690  64.7584740
 114.4742240 173.2845950  66.2486720 114.8070240 179.5614390  70.5679460
 113.9098770 179.7854360  70.8152860 114.8323110 179.6849330  69.6190860
 121.8475460 176.4107510  56.4820720 122.2868740 175.5729940  56.3358540
 122.5603880 177.0436910  56.5684860 113.6341460 176.4327710  69.1436830
 113.4949230 177.3050510  69.5124230 112.7522820 176.0900520  68.9984770
 125.4292600 167.6650320  54.7961760 125.1165260 167.7577150  55.6960830
 126.1905070 168.2431350  54.7459190 111.9474740 175.0310120  59.2539100
 111.8272340 175.7572210  58.6420370 111.6375630 174.2613030  58.7767010
 109.5860110 178.2025260  65.0607740 109.6640530 178.3374030  64.1163460
 110.2001790 177.4941150  65.2535860 110.8307740 179.9025450  61.4713920
 110.4235820 180.0440040  60.6167520 111.7220750 179.6185610  61.2685130
 126.7869880 180.3489360  69.8086160 126.9132940 180.1101240  68.8903340
 126.8291260 179.5173900  70.2808240 126.6393890 172.4021820  70.7735900
 126.0238160 172.9101490  70.2451360 126.3190310 171.5020150  70.7161840
 109.6419630 179.2439430  67.6002200 109.8050670 178.7744790  66.7821570
 110.1072080 178.7362990  68.2651040 114.4138400 168.3745190  62.6362770
 113.9706550 169.1554730  62.3047290 114.9723390 168.6975080  63.3433710
 118.7008210 171.2413710  68.2398090 118.2387580 171.4496730  69.0518030
 118.2986320 170.4273060  67.9368760 123.7012720 172.4622660  69.3694750
 122.8506310 172.1628410  69.6903820 123.5414510 172.7064670  68.4578570
 120.7962430 173.9624410  71.4693540 121.1215840 173.1288160  71.1295770
 121.5842760 174.4852930  71.6171870 117.5297220 167.9955890  57.5168600
 116.9051400 167.9915760  58.2421910 117.4427340 167.1286850  57.1204570
 116.4514300 168.9192520  64.4952370 116.7486630 169.8255350  64.4144390
 116.9999860 168.4311300  63.8811940 114.2052620 173.4978760  60.3644020
 113.9793540 173.2815930  61.2690640 113.4245150 173.9307220  60.0189990
 121.4350380 173.5042130  58.9634670 120.8359270 174.2277930  58.7798290
 121.9829990 173.4418910  58.1811120 116.6451830 174.3964340  71.0304290
 116.5495430 173.4559070  70.8804690 117.4883810 174.6179410  70.6352360
 120.0415250 172.1405670  60.9937950 120.4344820 172.4577870  60.1806640
 120.4032100 171.2617550  61.1082470 111.7762370 170.8078010  69.1838070
 111.3825760 171.6553220  69.3910850 111.0880770 170.1704380  69.3746710
 118.3507420 170.8912980  72.2534810 117.6605740 170.6985180  72.8880900
 119.0939720 171.1747620  72.7859110 109.0779420 168.7306470  63.2168150
 108.7892470 169.3009330  63.9293130 109.8225180 168.2510920  63.5799380
 109.2649650 172.6726590  54.4270870 109.1824320 173.6157350  54.5685860
 108.9132710 172.5301500  53.5483220 120.6270390 174.7311420  65.0888730
 119.8951510 175.2398230  65.4378830 120.2294730 173.9141400  64.7877510
 117.0647780 171.4065620  63.4941220 117.0683840 170.9655570  62.6445760
 117.9598900 171.7282950  63.6013040 112.9150160 171.2892110  62.4535430
 112.5750210 171.7667340  63.2102480 112.1527480 170.8357230  62.0936530
 117.1267930 172.4077700  56.4847980 117.2480750 172.3664180  57.4333800
 116.7416440 173.2701850  56.3294710 121.0896300 170.1845100  64.5011670
 121.1069040 170.6353750  65.3453520 120.8411880 169.2850740  64.7145110
 116.1389430 174.7178840  55.8831280 115.5706330 174.2697090  55.2567190
 116.8478430 175.0771620  55.3496430 124.5167050 167.5977280  70.3398050
 124.8412820 166.8666940  70.8656030 124.5523560 167.2790920  69.4379040
 111.2158610 178.6190860  69.7598010 110.8313400 177.9784530  70.3580970
 111.5270800 179.3226980  70.3292740 117.3655750 175.4667400  65.2406630
 117.7325880 174.9925970  65.9867970 117.1760810 176.3408970  65.5814970
 110.2296240 170.2111090  61.3700100 109.9443160 169.8466760  62.2078720
 110.1675100 169.4791550  60.7563240 115.1555120 174.5076040  67.5590840
 114.8512190 175.3868020  67.7841200 116.1101580 174.5675830  67.5948280
 113.6836910 178.7137030  58.1557690 112.9099170 178.1734650  57.9956410
 114.4131540 178.1943640  57.8175450 124.4424890 177.7102390  63.9484080
 125.1624010 178.2057680  63.5580190 124.2406710 177.0320280  63.3037950
 119.9034830 169.1040350  58.0913470 119.0899440 168.6053520  58.0158780
 119.7096780 169.9438600  57.6749820 119.8243690 177.7811450  69.8353080
 119.7581000 176.8607120  69.5810670 119.1948830 177.8786890  70.5497720
 122.6183220 173.4760000  56.3875630 123.5062840 173.7877230  56.2126970
 122.5888310 172.6032250  55.9956210 113.7274310 178.3817410  61.7936500
 114.2452980 177.5785670  61.7393390 113.2758330 178.3196550  62.6353330
 118.6143810 179.6483690  57.0663800 118.9559510 180.3925920  56.5707120
 117.7856520 179.9614810  57.4288630 111.2118850 175.3478780  68.7062200
 110.8533790 176.0132630  69.2935540 110.9173410 174.5162330  69.0774820
 114.4131970 175.8063020  71.5901750 114.1132110 175.9520200  70.6929570
 115.1843210 175.2468310  71.4975140 119.7560420 180.6032020  69.5856880
 119.7704960 179.6712980  69.3675790 119.0485520 180.6891780  70.2246650
 124.8897490 174.7871840  55.8555490 124.8061210 175.2186060  55.0051930
 125.6091680 175.2470190  56.2882310 125.9671630 177.2439360  68.9325460
 125.2419820 177.8368140  68.7354850 126.4947090 177.2362900  68.1338830
 121.4971220 178.9699530  62.4309310 121.8495040 178.3727660  61.7710680
 120.6133550 178.6443760  62.6017560 117.5834500 179.7297220  59.8379720
 118.2705630 180.2766430  60.2187310 116.7966920 180.2737950  59.8729330
 109.7226900 175.3470040  55.3296800 110.5921750 175.6294840  55.6132720
 109.2317220 176.1605910  55.2145610 116.8861710 176.7343250  59.4505080
 117.3424490 177.5448500  59.6765270 116.5349920 176.4166390  60.2823570
 112.7873490 167.0780900  59.9227600 112.6588120 167.0698800  60.8712520
 111.9635510 167.4163990  59.5718610 120.4626400 180.2481940  65.3974830
 121.1048630 179.5475100  65.5107000 120.9875750 181.0280380  65.2171720
 124.3082120 180.5330560  55.1213970 124.0819700 179.8161000  55.7138610
 123.9178320 180.2843000  54.2835720 109.7867420 168.8372020  69.3834300
 109.0725940 169.0368940  69.9886910 110.2062460 168.0611590  69.7549100
 123.8898370 178.4502500  56.7828130 123.6020070 178.9115190  57.5706010
 124.6850540 177.9900270  57.0512350 111.7073410 177.1643510  57.4578860
 111.1001360 177.9042410  57.4674160 112.1822760 177.2542870  56.6317060
 121.2806200 171.3294330  67.1335750 121.6487020 170.5089540  67.4615320
 120.4204400 171.3896220  67.5491400 124.6468230 170.2851270  57.9423310
 124.0181390 170.3896940  57.2281540 124.1520150 170.5048050  58.7317190
 116.6152260 172.5637220  59.3581190 115.9068410 173.0323560  59.7994800
 116.8996740 171.9059230  59.9926380 118.2408190 173.9833920  67.3573720
 118.7393440 174.4579740  68.0225570 118.3831140 173.0597440  67.5643750
 120.6467690 169.2887880  60.7976980 120.5235470 169.3074010  59.8486490
 121.5952250 169.3366820  60.9175380 114.8187280 170.8722300  56.7331900
 115.6677810 171.3092450  56.6672090 114.4518550 171.1842560  57.5603960
 125.4475050 170.2001880  68.2002110 124.9448650 170.9407280  68.5395920
 126.2631710 170.5885880  67.8838900 123.7397060 175.4435060  61.6463470
 122.7987200 175.4585290  61.8211160 124.0541130 174.6571020  62.0923770
 113.7178700 177.1254660  55.2067430 114.4841970 177.0136020  55.7692860
 113.7953390 176.4292630  54.5544200 112.4125460 174.5579730  55.8900320
 112.4929050 173.6107240  56.0017720 113.3045210 174.8886610  55.9960980
 121.0563080 180.0001060  72.1295850 120.4501240 180.0232660  71.3891600
 120.7517190 179.2684100  72.6663100 109.9396260 176.3794650  71.1256490
 110.4435280 175.8001930  71.6972720 109.2003680 176.6634880  71.6632860
 116.8419880 179.1008840  54.6802780 116.7370520 178.4861190  55.4064160
 116.6744100 178.5774730  53.8965790 116.9934200 177.7865640  70.6592010
 116.2279870 178.3550640  70.5746680 117.1750160 177.4941850  69.7660240
 120.0822610 178.1628870  55.2844770 119.5332710 178.6098170  55.9287510
 120.7041870 177.6578120  55.8082440 124.1357550 179.5170970  71.2167030
 124.8767020 179.8546730  70.7134490 123.3730230 179.6863030  70.6636800
 111.9719340 174.5224240  72.0206560 112.0124680 174.2238110  72.9291790
 112.8264840 174.9231850  71.8614080 115.7497730 177.1219790  57.1810070
 116.1714150 176.9559660  58.0241460 115.8748570 176.3120020  56.6865210
 113.9125150 173.1016340  69.9881050 113.3821610 172.6107290  69.3604390
 114.5813220 173.5300540  69.4538980 118.2625370 176.1457400  54.4287170
 118.7831030 175.4306420  54.0628320 118.9093770 176.7843270  54.7287680
 122.8103210 177.5685800  69.7522240 123.2244230 177.7230880  70.6012660
 121.8754210 177.6941020  69.9148020 123.2825380 174.9081960  71.7561390
 123.8646150 174.1534280  71.6681870 123.4587150 175.4389400  70.9792870
 114.3997450 170.0678710  70.0678340 114.3054320 169.4499460  69.3429210
 113.8194840 170.7945000  69.8408250 117.1658890 168.6251950  67.1005730
 116.7176190 168.6476210  66.2551280 116.5324090 168.2270970  67.6976030
 117.5718440 177.5206280  67.7218170 117.9906550 178.3639010  67.5494410
 116.6527070 177.6578320  67.4924950 119.9082340 175.2522460  69.1056010
 120.0278550 174.6563600  69.8450850 120.7676340 175.2892150  68.6857310
 122.2470240 175.8059650  67.6818520 121.7205460 176.3302270  67.0783660
 122.5901580 176.4387040  68.3128250 114.6456630 173.1953020  54.1268230
 114.4445690 172.3320380  54.4881570 114.4748680 173.1086380  53.1889830
 116.6751110 171.7943810  70.3631830 117.2650800 171.4859660  71.0509650
 115.8571350 171.3223560  70.5191730 121.4944540 171.4109620  70.5964850
 120.8060060 170.7491160  70.5314840 122.2150560 170.9647890  71.0413310
 122.1244940 168.0061250  56.6555110 122.4047230 167.1629150  57.0114530
 121.3510670 168.2384360  57.1693860 113.4439430 170.2953640  54.1146110
 113.7465330 170.3021070  53.2065260 114.1834020 169.9451500  54.6113770
 116.6624360 169.2388260  55.1002310 116.3146360 168.5612250  54.5204760
 116.8637130 168.7777770  55.9145700 112.4669560 179.5996060  54.9475910
 112.9044430 180.1425730  55.6033490 112.9517290 178.7743010  54.9572250
 114.2777280 180.7194100  60.0598140 113.9772820 180.5959070  60.9602050
 114.1714770 179.8602690  59.6513870 127.0469200 180.4990500  54.7624820
 126.2162160 180.5667150  55.2332050 127.2241030 181.3894620  54.4591680
 126.5025660 177.2437980  57.2659020 127.2644570 177.8134630  57.3718710
 126.5180030 176.6765180  58.0367330 110.0030000 175.7675910  61.4966680
 109.3478840 175.4987550  60.8526380 110.8407950 175.6580390  61.0468660
 127.5085630 178.0988080  62.1100950 127.8794460 177.3155400  61.7036920
 128.1487560 178.7877180  61.9318250 124.4919390 179.4824660  67.5231270
 123.6779230 179.9121820  67.7857060 124.8993590 180.0943070  66.9100320
 126.5544830 177.5372350  54.4231540 126.8293670 178.4451230  54.2950760
 126.3655570 177.4734880  55.3593530 122.9520440 170.5617200  55.7185170
 123.3705320 170.3748180  54.8781830 122.6456500 169.7096250  56.0288100
 126.4510170 175.4741340  59.4160970 126.0753770 174.7069270  58.9842260
 125.7213290 175.8564040  59.9035900 111.0405930 176.1528480  66.0370020
 111.4078970 176.0655880  66.9166040 110.4716750 175.3895030  65.9376880
 125.8409790 174.6212860  69.0500490 125.6095880 174.3925610  68.1498440
 126.1014340 175.5412410  69.0045380 110.5921930 173.0637570  69.9428440
 109.6977980 173.0304330  70.2822150 111.1319480 173.2624360  70.7079690
 124.2797860 169.8469290  71.8280190 125.1568040 169.8552690  72.2114190
 124.2918700 169.1100130  71.2172540 109.2168080 172.9774840  57.4392010
 108.3132160 173.2405040  57.2643670 109.7008700 173.2486010  56.6591970
 125.7261130 173.6998830  62.7168210 126.2498610 173.2061480  62.0858380
 126.3120550 173.8349190  63.4615780 125.9050850 173.7838700  66.2387760
 124.9553560 173.7502240  66.3532750 126.0863860 174.6938810  66.0037530
 111.7595290 172.0340380  55.3486390 112.4686990 171.6123600  54.8633670
 111.0435230 172.1015610  54.7169740 111.4069450 168.0879710  54.3889040
 112.1297580 168.6288650  54.7070260 111.6793970 167.8143130  53.5130580
 125.2161100 172.9572180  58.6560620 125.7120220 172.7243050  59.4409500
 125.0177170 172.1184020  58.2398260 111.0961640 167.3385900  64.2911660
 111.7437830 166.7883280  63.8506820 111.5163480 167.5929050  65.1127470
 126.6448260 171.5933130  61.1898300 126.5347540 171.4389170  62.1280570
 127.4055850 171.0654070  60.9473710 124.9913980 167.5327260  67.6481300
 125.6286200 168.1461400  68.0140490 125.1388870 167.5687920  66.7030530
 127.5338530 169.4241050  54.4304440 128.4587840 169.2922230  54.2222730
 127.5114320 169.5033870  55.3840890 127.6077020 170.1951710  57.0561150
 126.8128520 170.1296830  57.5854060 127.8120300 171.1302350  57.0446500
 110.8493640 167.4941570  67.0336980 110.5008460 167.9505390  67.7995160
 110.5181340 166.5998700  67.1159410 118.3618460 168.6853450  70.5556400
 118.3007350 169.2775280  71.3051810 119.3018840 168.5779410  70.4106660
 120.9993020 168.3423510  70.1948690 121.6133430 168.6602800  69.5329770
 121.5442580 167.8572100  70.8144550 111.5214280 167.0217770  70.3087750
 112.0697270 166.8405820  69.5453860 111.5869590 166.2311880  70.8444060
 121.7401060 166.9055650  66.5217980 120.8660900 167.2390760  66.3190910
 121.6311810 166.4328830  67.3469850 122.6473040 169.1126520  67.9059700
 122.3186400 168.2978280  67.5261430 123.5955340 169.0696330  67.7825390
 111.9258270 180.9781800  67.2695990 111.1992330 180.3587090  67.2021940
 111.9867420 181.3722410  66.3994070 119.4875880 167.8225490  65.4610890
 118.7047670 168.2970990  65.7407650 119.1938810 166.9180320  65.3524070
 124.0396950 168.5248590  63.5059980 124.4805040 168.4693690  62.6581580
 123.7704540 169.4406600  63.5770160 125.9035520 168.1563830  61.5168800
 125.8423920 167.2125050  61.3699820 126.6827550 168.2643920  62.0622260
 110.8316290 168.1272970  57.9824610 111.5895650 168.2401850  57.4088640
 110.3693460 168.9642170  57.9368040 117.3730100 170.2412240  60.9726920
 116.5604610 169.8669130  60.6322800 117.8771740 169.4857320  61.2748110
 121.8755080 166.9054690  62.2109990 122.4784450 167.4774900  62.6858510
 121.1348070 167.4694130  61.9883890 125.0189680 167.3076250  57.4850270
 125.2140310 168.2059700  57.7517700 124.2319550 167.0763330  57.9783220
 113.2041440 168.6537020  56.5226580 113.7334200 167.8666820  56.3934530
 113.8369760 169.3328210  56.7562110 115.3979280 168.3912160  59.5771970
 114.7682020 167.6899470  59.7442100 114.8584420 169.1516290  59.3605130
 115.5234840 167.6696140  72.0124460 115.2419110 168.1729740  71.2485280
 115.9054540 166.8717890  71.6466590 122.1250300 167.0849720  72.5904930
 122.0115750 167.4044330  73.4856450 122.9420040 167.4862230  72.2942210
 121.0308450 175.1042190  42.9539670 120.9502500 174.1896800  42.6831380
 120.6172870 175.6009260  42.2479380 119.1626490 176.8821210  44.8348940
 118.3868590 176.4021650  45.1247510 119.8139420 176.2026860  44.6605100
 113.1792320 177.1941020  45.7124700 112.3477200 176.9389730  46.1121210
 113.7873300 177.2651790  46.4482620 123.1833920 181.2881400  43.6148070
 122.7215450 180.5168640  43.9435240 123.9959470 181.3147470  44.1200520
 111.5884270 172.1542910  39.4967090 110.7000970 172.4958880  39.3946970
 111.8725460 171.9543230  38.6047920 109.5517280 174.7548560  45.3806790
 110.1233390 173.9870760  45.3810430 109.5518820 175.0537320  44.4713400
 118.6035480 179.5578400  44.8419100 118.5343760 178.6168340  44.6808230
 119.3655340 179.6479810  45.4141670 110.7942150 170.1632920  47.1675720
 110.6144990 169.2658670  47.4478480 110.3922230 170.7104790  47.8422670
 119.6340650 172.3648780  45.0688030 120.0105470 171.4920660  44.9561700
 119.5360160 172.7007480  44.1778470 113.7645660 170.7374410  40.5305470
 113.8712410 171.6378140  40.8374230 112.8538020 170.6892380  40.2400120
 123.4164770 169.8599220  42.0016370 124.2374390 169.3695790  42.0441850
 123.4498850 170.4496880  42.7548210 111.4128820 172.6593420  45.7758060
 112.0938930 172.9231790  46.3945460 111.0976870 171.8194290  46.1096070
 115.6053390 173.7060780  44.8630650 116.1131610 174.2041750  45.5035670
 116.1366630 172.9295980  44.6870010 127.7064320 171.8765970  48.5660000
 127.0016490 172.2647680  48.0475110 127.9722240 172.5716260  49.1680930
 113.8889490 168.3459340  49.1294070 113.8907930 168.8631730  48.3239970
 113.0593800 167.8689520  49.1064000 120.2760580 178.4578650  40.6283970
 119.6577850 178.9228100  40.0646690 120.7883830 179.1506130  41.0453480
 115.1392340 177.9854520  47.3067570 114.8061720 178.6123440  47.9488640
 115.3159020 178.5116400  46.5269240 123.6526250 171.7999600  44.7743910
 122.9481820 172.0884490  45.3547020 124.0138410 172.6099710  44.4143470
 113.5704820 170.0569300  47.1364520 113.9121630 170.9011350  46.8418390
 112.6320630 170.2053040  47.2529860 114.3511440 179.9535320  49.1216750
 114.9685440 180.6286400  48.8401200 113.4904560 180.3623300  49.0304250
 109.6443780 179.1435180  38.0023600 109.2671760 179.6322280  37.2708500
 109.9016850 179.8160460  38.6330130 126.7213170 171.2454390  45.1653120
 125.7738080 171.2793370  45.2968550 127.0463160 172.0593340  45.5502480
 117.2532710 167.5451570  43.4609110 117.5607690 166.9898460  42.7444610
 116.3233410 167.6796030  43.2782100 124.0993190 179.9835080  40.8406740
 123.9889520 179.0409410  40.9656160 124.0961440 180.3450720  41.7269500
 122.2033210 178.1648700  47.0799180 122.6202000 177.9508810  46.2452640
 122.9273030 178.4221490  47.6507800 119.6413470 175.6100400  40.1969230
 118.7142750 175.5437780  40.4257700 119.7938290 176.5480530  40.0824470
 119.6282550 171.8817400  37.1936390 118.6886220 172.0431360  37.2788850
 119.9465810 172.6003080  36.6472380 126.1495310 176.5635920  47.1715420
 125.3213940 176.6329010  46.6965550 126.7445790 177.1490230  46.7031250
 123.6710760 177.1720700  40.7004480 123.0523180 176.8340250  40.0530780
 123.6535210 176.5280460  41.4083670 123.1137320 173.3505240  48.1170290
 122.7008500 174.1758950  48.3710280 122.3813270 172.7650280  47.9246650
 115.2470110 176.1365140  42.9788960 114.8427110 175.4242390  42.4834860
 115.3333230 175.7918380  43.8677000 115.7151810 179.8232700  45.1428170
 115.4180100 179.2178170  44.4635950 116.6651630 179.8610010  45.0317530
 113.9598730 172.9108350  46.7588000 114.5113320 173.0203690  45.9841250
 114.4742240 173.2845950  47.4743230 114.8070240 179.5614390  51.7935970
 113.9098770 179.7854360  52.0409370 114.8323110 179.6849330  50.8447370
 121.8475460 176.4107510  37.7077230 122.2868740 175.5729940  37.5615050
 122.5603880 177.0436910  37.7941370 113.6341460 176.4327710  50.3693340
 113.4949230 177.3050510  50.7380740 112.7522820 176.0900520  50.2241280
 125.4292600 167.6650320  36.0218270 125.1165260 167.7577150  36.9217340
 126.1905070 168.2431350  35.9715700 111.9474740 175.0310120  40.4795610
 111.8272340 175.7572210  39.8676880 111.6375630 174.2613030  40.0023520
 109.5860110 178.2025260  46.2864250 109.6640530 178.3374030  45.3419970
 110.2001790 177.4941150  46.4792370 110.8307740 179.9025450  42.6970430
 110.4235820 180.0440040  41.8424030 111.7220750 179.6185610  42.4941640
 126.7869880 180.3489360  51.0342670 126.9132940 180.1101240  50.1159850
 126.8291260 179.5173900  51.5064750 126.6393890 172.4021820  51.9992410
 126.0238160 172.9101490  51.4707870 126.3190310 171.5020150  51.9418350
 109.6419630 179.2439430  48.8258710 109.8050670 178.7744790  48.0078080
 110.1072080 178.7362990  49.4907550 114.4138400 168.3745190  43.8619280
 113.9706550 169.1554730  43.5303800 114.9723390 168.6975080  44.5690220
 118.7008210 171.2413710  49.4654600 118.2387580 171.4496730  50.2774540
 118.2986320 170.4273060  49.1625270 123.7012720 172.4622660  50.5951260
 122.8506310 172.1628410  50.9160330 123.5414510 172.7064670  49.6835080
 120.7962430 173.9624410  52.6950050 121.1215840 173.1288160  52.3552280
 121.5842760 174.4852930  52.8428380 117.5297220 167.9955890  38.7425110
 116.9051400 167.9915760  39.4678420 117.4427340 167.1286850  38.3461080
 116.4514300 168.9192520  45.7208880 116.7486630 169.8255350  45.6400900
 116.9999860 168.4311300  45.1068450 114.2052620 173.4978760  41.5900530
 113.9793540 173.2815930  42.4947150 113.4245150 173.9307220  41.2446500
 121.4350380 173.5042130  40.1891180 120.8359270 174.2277930  40.0054800
 121.9829990 173.4418910  39.4067630 116.6451830 174.3964340  52.2560800
 116.5495430 173.4559070  52.1061200 117.4883810 174.6179410  51.8608870
 120.0415250 172.1405670  42.2194460 120.4344820 172.4577870  41.4063150
 120.4032100 171.2617550  42.3338980 111.7762370 170.8078010  50.4094580
 111.3825760 171.6553220  50.6167360 111.0880770 170.1704380  50.6003220
 118.3507420 170.8912980  53.4791320 117.6605740 170.6985180  54.1137410
 119.0939720 171.1747620  54.0115620 109.0779420 168.7306470  44.4424660
 108.7892470 169.3009330  45.1549640 109.8225180 168.2510920  44.8055890
 109.2649650 172.6726590  35.6527380 109.1824320 173.6157350  35.7942370
 108.9132710 172.5301500  34.7739730 120.6270390 174.7311420  46.3145240
 119.8951510 175.2398230  46.6635340 120.2294730 173.9141400  46.0134020
 117.0647780 171.4065620  44.7197730 117.0683840 170.9655570  43.8702270
 117.9598900 171.7282950  44.8269550 112.9150160 171.2892110  43.6791940
 112.5750210 171.7667340  44.4358990 112.1527480 170.8357230  43.3193040
 117.1267930 172.4077700  37.7104490 117.2480750 172.3664180  38.6590310
 116.7416440 173.2701850  37.5551220 121.0896300 170.1845100  45.7268180
 121.1069040 170.6353750  46.5710030 120.8411880 169.2850740  45.9401620
 116.1389430 174.7178840  37.1087790 115.5706330 174.2697090  36.4823700
 116.8478430 175.0771620  36.5752940 124.5167050 167.5977280  51.5654560
 124.8412820 166.8666940  52.0912540 124.5523560 167.2790920  50.6635550
 111.2158610 178.6190860  50.9854520 110.8313400 177.9784530  51.5837480
 111.5270800 179.3226980  51.5549250 117.3655750 175.4667400  46.4663140
 117.7325880 174.9925970  47.2124480 117.1760810 176.3408970  46.8071480
 110.2296240 170.2111090  42.5956610 109.9443160 169.8466760  43.4335230
 110.1675100 169.4791550  41.9819750 115.1555120 174.5076040  48.7847350
 114.8512190 175.3868020  49.0097710 116.1101580 174.5675830  48.8204790
 113.6836910 178.7137030  39.3814200 112.9099170 178.1734650  39.2212920
 114.4131540 178.1943640  39.0431960 124.4424890 177.7102390  45.1740590
 125.1624010 178.2057680  44.7836700 124.2406710 177.0320280  44.5294460
 119.9034830 169.1040350  39.3169980 119.0899440 168.6053520  39.2415290
 119.7096780 169.9438600  38.9006330 119.8243690 177.7811450  51.0609590
 119.7581000 176.8607120  50.8067180 119.1948830 177.8786890  51.7754230
 122.6183220 173.4760000  37.6132140 123.5062840 173.7877230  37.4383480
 122.5888310 172.6032250  37.2212720 113.7274310 178.3817410  43.0193010
 114.2452980 177.5785670  42.9649900 113.2758330 178.3196550  43.8609840
 118.6143810 179.6483690  38.2920310 118.9559510 180.3925920  37.7963630
 117.7856520 179.9614810  38.6545140 111.2118850 175.3478780  49.9318710
 110.8533790 176.0132630  50.5192050 110.9173410 174.5162330  50.3031330
 114.4131970 175.8063020  52.8158260 114.1132110 175.9520200  51.9186080
 115.1843210 175.2468310  52.7231650 119.7560420 180.6032020  50.8113390
 119.7704960 179.6712980  50.5932300 119.0485520 180.6891780  51.4503160
 124.8897490 174.7871840  37.0812000 124.8061210 175.2186060  36.2308440
 125.6091680 175.2470190  37.5138820 125.9671630 177.2439360  50.1581970
 125.2419820 177.8368140  49.9611360 126.4947090 177.2362900  49.3595340
 121.4971220 178.9699530  43.6565820 121.8495040 178.3727660  42.9967190
 120.6133550 178.6443760  43.8274070 117.5834500 179.7297220  41.0636230
 118.2705630 180.2766430  41.4443820 116.7966920 180.2737950  41.0985840
 109.7226900 175.3470040  36.5553310 110.5921750 175.6294840  36.8389230
 109.2317220 176.1605910  36.4402120 116.8861710 176.7343250  40.6761590
 117.3424490 177.5448500  40.9021780 116.5349920 176.4166390  41.5080080
 112.7873490 167.0780900  41.1484110 112.6588120 167.0698800  42.0969030
 111.9635510 167.4163990  40.7975120 120.4626400 180.2481940  46.6231340
 121.1048630 179.5475100  46.7363510 120.9875750 181.0280380  46.4428230
 124.3082120 180.5330560  36.3470480 124.0819700 179.8161000  36.9395120
 123.9178320 180.2843000  35.5092230 109.7867420 168.8372020  50.6090810
 109.0725940 169.0368940  51.2143420 110.2062460 168.0611590  50.9805610
 123.8898370 178.4502500  38.0084640 123.6020070 178.9115190  38.7962520
 124.6850540 177.9900270  38.2768860 111.7073410 177.1643510  38.6835370
 111.1001360 177.9042410  38.6930670 112.1822760 177.2542870  37.8573570
 121.2806200 171.3294330  48.3592260 121.6487020 170.5089540  48.6871830
 120.4204400 171.3896220  48.7747910 124.6468230 170.2851270  39.1679820
 124.0181390 170.3896940  38.4538050 124.1520150 170.5048050  39.9573700
 116.6152260 172.5637220  40.5837700 115.9068410 173.0323560  41.0251310
 116.8996740 171.9059230  41.2182890 118.2408190 173.9833920  48.5830230
 118.7393440 174.4579740  49.2482080 118.3831140 173.0597440  48.7900260
 120.6467690 169.2887880  42.0233490 120.5235470 169.3074010  41.0743000
 121.5952250 169.3366820  42.1431890 114.8187280 170.8722300  37.9588410
 115.6677810 171.3092450  37.8928600 114.4518550 171.1842560  38.7860470
 125.4475050 170.2001880  49.4258620 124.9448650 170.9407280  49.7652430
 126.2631710 170.5885880  49.1095410 123.7397060 175.4435060  42.8719980
 122.7987200 175.4585290  43.0467670 124.0541130 174.6571020  43.3180280
 113.7178700 177.1254660  36.4323940 114.4841970 177.0136020  36.9949370
 113.7953390 176.4292630  35.7800710 112.4125460 174.5579730  37.1156830
 112.4929050 173.6107240  37.2274230 113.3045210 174.8886610  37.2217490
 121.0563080 180.0001060  53.3552360 120.4501240 180.0232660  52.6148110
 120.7517190 179.2684100  53.8919610 109.9396260 176.3794650  52.3513000
 110.4435280 175.8001930  52.9229230 109.2003680 176.6634880  52.8889370
 116.8419880 179.1008840  35.9059290 116.7370520 178.4861190  36.6320670
 116.6744100 178.5774730  35.1222300 116.9934200 177.7865640  51.8848520
 116.2279870 178.3550640  51.8003190 117.1750160 177.4941850  50.9916750
 120.0822610 178.1628870  36.5101280 119.5332710 178.6098170  37.1544020
 120.7041870 177.6578120  37.0338950 124.1357550 179.5170970  52.4423540
 124.8767020 179.8546730  51.9391000 123.3730230 179.6863030  51.8893310
 111.9719340 174.5224240  53.2463070 112.0124680 174.2238110  54.1548300
 112.8264840 174.9231850  53.0870590 115.7497730 177.1219790  38.4066580
 116.1714150 176.9559660  39.2497970 115.8748570 176.3120020  37.9121720
 113.9125150 173.1016340  51.2137560 113.3821610 172.6107290  50.5860900
 114.5813220 173.5300540  50.6795490 118.2625370 176.1457400  35.6543680
 118.7831030 175.4306420  35.2884830 118.9093770 176.7843270  35.9544190
 122.8103210 177.5685800  50.9778750 123.2244230 177.7230880  51.8269170
 121.8754210 177.6941020  51.1404530 123.2825380 174.9081960  52.9817900
 123.8646150 174.1534280  52.8938380 123.4587150 175.4389400  52.2049380
 114.3997450 170.0678710  51.2934850 114.3054320 169.4499460  50.5685720
 113.8194840 170.7945000  51.0664760 117.1658890 168.6251950  48.3262240
 116.7176190 168.6476210  47.4807790 116.5324090 168.2270970  48.9232540
 117.5718440 177.5206280  48.9474680 117.9906550 178.3639010  48.7750920
 116.6527070 177.6578320  48.7181460 119.9082340 175.2522460  50.3312520
 120.0278550 174.6563600  51.0707360 120.7676340 175.2892150  49.9113820
 122.2470240 175.8059650  48.9075030 121.7205460 176.3302270  48.3040170
 122.5901580 176.4387040  49.5384760 114.6456630 173.1953020  35.3524740
 114.4445690 172.3320380  35.7138080 114.4748680 173.1086380  34.4146340
 116.6751110 171.7943810  51.5888340 117.2650800 171.4859660  52.2766160
 115.8571350 171.3223560  51.7448240 121.4944540 171.4109620  51.8221360
 120.8060060 170.7491160  51.7571350 122.2150560 170.9647890  52.2669820
 122.1244940 168.0061250  37.8811620 122.4047230 167.1629150  38.2371040
 121.3510670 168.2384360  38.3950370 113.4439430 170.2953640  35.3402620
 113.7465330 170.3021070  34.4321770 114.1834020 169.9451500  35.8370280
 116.6624360 169.2388260  36.3258820 116.3146360 168.5612250  35.7461270
 116.8637130 168.7777770  37.1402210 112.4669560 179.5996060  36.1732420
 112.9044430 180.1425730  36.8290000 112.9517290 178.7743010  36.1828760
 114.2777280 180.7194100  41.2854650 113.9772820 180.5959070  42.1858560
 114.1714770 179.8602690  40.8770380 127.0469200 180.4990500  35.9881330
 126.2162160 180.5667150  36.4588560 127.2241030 181.3894620  35.6848190
 126.5025660 177.2437980  38.4915530 127.2644570 177.8134630  38.5975220
 126.5180030 176.6765180  39.2623840 110.0030000 175.7675910  42.7223190
 109.3478840 175.4987550  42.0782890 110.8407950 175.6580390  42.2725170
 127.5085630 178.0988080  43.3357460 127.8794460 177.3155400  42.9293430
 128.1487560 178.7877180  43.1574760 124.4919390 179.4824660  48.7487780
 123.6779230 179.9121820  49.0113570 124.8993590 180.0943070  48.1356830
 126.5544830 177.5372350  35.6488050 126.8293670 178.4451230  35.5207270
 126.3655570 177.4734880  36.5850040 122.9520440 170.5617200  36.9441680
 123.3705320 170.3748180  36.1038340 122.6456500 169.7096250  37.2544610
 126.4510170 175.4741340  40.6417480 126.0753770 174.7069270  40.2098770
 125.7213290 175.8564040  41.1292410 111.0405930 176.1528480  47.2626530
 111.4078970 176.0655880  48.1422550 110.4716750 175.3895030  47.1633390
 125.8409790 174.6212860  50.2757000 125.6095880 174.3925610  49.3754950
 126.1014340 175.5412410  50.2301890 110.5921930 173.0637570  51.1684950
 109.6977980 173.0304330  51.5078660 111.1319480 173.2624360  51.9336200
 124.2797860 169.8469290  53.0536700 125.1568040 169.8552690  53.4370700
 124.2918700 169.1100130  52.4429050 109.2168080 172.9774840  38.6648520
 108.3132160 173.2405040  38.4900180 109.7008700 173.2486010  37.8848480
 125.7261130 173.6998830  43.9424720 126.2498610 173.2061480  43.3114890
 126.3120550 173.8349190  44.6872290 125.9050850 173.7838700  47.4644270
 124.9553560 173.7502240  47.5789260 126.0863860 174.6938810  47.2294040
 111.7595290 172.0340380  36.5742900 112.4686990 171.6123600  36.0890180
 111.0435230 172.1015610  35.9426250 111.4069450 168.0879710  35.6145550
 112.1297580 168.6288650  35.9326770 111.6793970 167.8143130  34.7387090
 125.2161100 172.9572180  39.8817130 125.7120220 172.7243050  40.6666010
 125.0177170 172.1184020  39.4654770 111.0961640 167.3385900  45.5168170
 111.7437830 166.7883280  45.0763330 111.5163480 167.5929050  46.3383980
 126.6448260 171.5933130  42.4154810 126.5347540 171.4389170  43.3537080
 127.4055850 171.0654070  42.1730220 124.9913980 167.5327260  48.8737810
 125.6286200 168.1461400  49.2397000 125.1388870 167.5687920  47.9287040
 127.5338530 169.4241050  35.6560950 128.4587840 169.2922230  35.4479240
 127.5114320 169.5033870  36.6097400 127.6077020 170.1951710  38.2817660
 126.8128520 170.1296830  38.8110570 127.8120300 171.1302350  38.2703010
 110.8493640 167.4941570  48.2593490 110.5008460 167.9505390  49.0251670
 110.5181340 166.5998700  48.3415920 118.3618460 168.6853450  51.7812910
 118.3007350 169.2775280  52.5308320 119.3018840 168.5779410  51.6363170
 120.9993020 168.3423510  51.4205200 121.6133430 168.6602800  50.7586280
 121.5442580 167.8572100  52.0401060 111.5214280 167.0217770  51.5344260
 112.0697270 166.8405820  50.7710370 111.5869590 166.2311880  52.0700570
 121.7401060 166.9055650  47.7474490 120.8660900 167.2390760  47.5447420
 121.6311810 166.4328830  48.5726360 122.6473040 169.1126520  49.1316210
 122.3186400 168.2978280  48.7517940 123.5955340 169.0696330  49.0081900
 111.9258270 180.9781800  48.4952500 111.1992330 180.3587090  48.4278450
 111.9867420 181.3722410  47.6250580 119.4875880 167.8225490  46.6867400
 118.7047670 168.2970990  46.9664160 119.1938810 166.9180320  46.5780580
 124.0396950 168.5248590  44.7316490 124.4805040 168.4693690  43.8838090
 123.7704540 169.4406600  44.8026670 125.9035520 168.1563830  42.7425310
 125.8423920 167.2125050  42.5956330 126.6827550 168.2643920  43.2878770
 110.8316290 168.1272970  39.2081120 111.5895650 168.2401850  38.6345150
 110.3693460 168.9642170  39.1624550 117.3730100 170.2412240  42.1983430
 116.5604610 169.8669130  41.8579310 117.8771740 169.4857320  42.5004620
 121.8755080 166.9054690  43.4366500 122.4784450 167.4774900  43.9115020
 121.1348070 167.4694130  43.2140400 125.0189680 167.3076250  38.7106780
 125.2140310 168.2059700  38.9774210 124.2319550 167.0763330  39.2039730
 113.2041440 168.6537020  37.7483090 113.7334200 167.8666820  37.6191040
 113.8369760 169.3328210  37.9818620 115.3979280 168.3912160  40.8028480
 114.7682020 167.6899470  40.9698610 114.8584420 169.1516290  40.5861640
 115.5234840 167.6696140  53.2380970 115.2419110 168.1729740  52.4741790
 115.9054540 166.8717890  52.8723100 122.1250300 167.0849720  53.8161440
 122.0115750 167.4044330  54.7112960 122.9420040 167.4862230  53.5198720
 121.0308450 175.1042190  24.1796180 120.9502500 174.1896800  23.9087890
 120.6172870 175.6009260  23.4735890 119.1626490 176.8821210  26.0605450
 118.3868590 176.4021650  26.3504020 119.8139420 176.2026860  25.8861610
 113.1792320 177.1941020  26.9381210 112.3477200 176.9389730  27.3377720
 113.7873300 177.2651790  27.6739130 123.1833920 181.2881400  24.8404580
 122.7215450 180.5168640  25.1691750 123.9959470 181.3147470  25.3457030
 111.5884270 172.1542910  20.7223600 110.7000970 172.4958880  20.6203480
 111.8725460 171.9543230  19.8304430 109.5517280 174.7548560  26.6063300
 110.1233390 173.9870760  26.6066940 109.5518820 175.0537320  25.6969910
 118.6035480 179.5578400  26.0675610 118.5343760 178.6168340  25.9064740
 119.3655340 179.6479810  26.6398180 110.7942150 170.1632920  28.3932230
 110.6144990 169.2658670  28.6734990 110.3922230 170.7104790  29.0679180
 119.6340650 172.3648780  26.2944540 120.0105470 171.4920660  26.1818210
 119.5360160 172.7007480  25.4034980 113.7645660 170.7374410  21.7561980
 113.8712410 171.6378140  22.0630740 112.8538020 170.6892380  21.4656630
 123.4164770 169.8599220  23.2272880 124.2374390 169.3695790  23.2698360
 123.4498850 170.4496880  23.9804720 111.4128820 172.6593420  27.0014570
 112.0938930 172.9231790  27.6201970 111.0976870 171.8194290  27.3352580
 115.6053390 173.7060780  26.0887160 116.1131610 174.2041750  26.7292180
 116.1366630 172.9295980  25.9126520 127.7064320 171.8765970  29.7916510
 127.0016490 172.2647680  29.2731620 127.9722240 172.5716260  30.3937440
 113.8889490 168.3459340  30.3550580 113.8907930 168.8631730  29.5496480
 113.0593800 167.8689520  30.3320510 120.2760580 178.4578650  21.8540480
 119.6577850 178.9228100  21.2903200 120.7883830 179.1506130  22.2709990
 115.1392340 177.9854520  28.5324080 114.8061720 178.6123440  29.1745150
 115.3159020 178.5116400  27.7525750 123.6526250 171.7999600  26.0000420
 122.9481820 172.0884490  26.5803530 124.0138410 172.6099710  25.6399980
 113.5704820 170.0569300  28.3621030 113.9121630 170.9011350  28.0674900
 112.6320630 170.2053040  28.4786370 114.3511440 179.9535320  30.3473260
 114.9685440 180.6286400  30.0657710 113.4904560 180.3623300  30.2560760
 109.6443780 179.1435180  19.2280110 109.2671760 179.6322280  18.4965010
 109.9016850 179.8160460  19.8586640 126.7213170 171.2454390  26.3909630
 125.7738080 171.2793370  26.5225060 127.0463160 172.0593340  26.7758990
 117.2532710 167.5451570  24.6865620 117.5607690 166.9898460  23.9701120
 116.3233410 167.6796030  24.5038610 124.0993190 179.9835080  22.0663250
 123.9889520 179.0409410  22.1912670 124.0961440 180.3450720  22.9526010
 122.2033210 178.1648700  28.3055690 122.6202000 177.9508810  27.4709150
 122.9273030 178.4221490  28.8764310 119.6413470 175.6100400  21.4225740
 118.7142750 175.5437780  21.6514210 119.7938290 176.5480530  21.3080980
 119.6282550 171.8817400  18.4192900 118.6886220 172.0431360  18.5045360
 119.9465810 172.6003080  17.8728890 126.1495310 176.5635920  28.3971930
 125.3213940 176.6329010  27.9222060 126.7445790 177.1490230  27.9287760
 123.6710760 177.1720700  21.9260990 123.0523180 176.8340250  21.2787290
 123.6535210 176.5280460  22.6340180 123.1137320 173.3505240  29.3426800
 122.7008500 174.1758950  29.5966790 122.3813270 172.7650280  29.1503160
 115.2470110 176.1365140  24.2045470 114.8427110 175.4242390  23.7091370
 115.3333230 175.7918380  25.0933510 115.7151810 179.8232700  26.3684680
 115.4180100 179.2178170  25.6892460 116.6651630 179.8610010  26.2574040
 113.9598730 172.9108350  27.9844510 114.5113320 173.0203690  27.2097760
 114.4742240 173.2845950  28.6999740 114.8070240 179.5614390  33.0192480
 113.9098770 179.7854360  33.2665880 114.8323110 179.6849330  32.0703880
 121.8475460 176.4107510  18.9333740 122.2868740 175.5729940  18.7871560
 122.5603880 177.0436910  19.0197880 113.6341460 176.4327710  31.5949850
 113.4949230 177.3050510  31.9637250 112.7522820 176.0900520  31.4497790
 125.4292600 167.6650320  17.2474780 125.1165260 167.7577150  18.1473850
 126.1905070 168.2431350  17.1972210 111.9474740 175.0310120  21.7052120
 111.8272340 175.7572210  21.0933390 111.6375630 174.2613030  21.2280030
 109.5860110 178.2025260  27.5120760 109.6640530 178.3374030  26.5676480
 110.2001790 177.4941150  27.7048880 110.8307740 179.9025450  23.9226940
 110.4235820 180.0440040  23.0680540 111.7220750 179.6185610  23.7198150
 126.7869880 180.3489360  32.2599180 126.9132940 180.1101240  31.3416360
 126.8291260 179.5173900  32.7321260 126.6393890 172.4021820  33.2248920
 126.0238160 172.9101490  32.6964380 126.3190310 171.5020150  33.1674860
 109.6419630 179.2439430  30.0515220 109.8050670 178.7744790  29.2334590
 110.1072080 178.7362990  30.7164060 114.4138400 168.3745190  25.0875790
 113.9706550 169.1554730  24.7560310 114.9723390 168.6975080  25.7946730
 118.7008210 171.2413710  30.6911110 118.2387580 171.4496730  31.5031050
 118.2986320 170.4273060  30.3881780 123.7012720 172.4622660  31.8207770
 122.8506310 172.1628410  32.1416840 123.5414510 172.7064670  30.9091590
 120.7962430 173.9624410  33.9206560 121.1215840 173.1288160  33.5808790
 121.5842760 174.4852930  34.0684890 117.5297220 167.9955890  19.9681620
 116.9051400 167.9915760  20.6934930 117.4427340 167.1286850  19.5717590
 116.4514300 168.9192520  26.9465390 116.7486630 169.8255350  26.8657410
 116.9999860 168.4311300  26.3324960 114.2052620 173.4978760  22.8157040
 113.9793540 173.2815930  23.7203660 113.4245150 173.9307220  22.4703010
 121.4350380 173.5042130  21.4147690 120.8359270 174.2277930  21.2311310
 121.9829990 173.4418910  20.6324140 116.6451830 174.3964340  33.4817310
 116.5495430 173.4559070  33.3317710 117.4883810 174.6179410  33.0865380
 120.0415250 172.1405670  23.4450970 120.4344820 172.4577870  22.6319660
 120.4032100 171.2617550  23.5595490 111.7762370 170.8078010  31.6351090
 111.3825760 171.6553220  31.8423870 111.0880770 170.1704380  31.8259730
 118.3507420 170.8912980  34.7047830 117.6605740 170.6985180  35.3393920
 119.0939720 171.1747620  35.2372130 109.0779420 168.7306470  25.6681170
 108.7892470 169.3009330  26.3806150 109.8225180 168.2510920  26.0312400
 109.2649650 172.6726590  16.8783890 109.1824320 173.6157350  17.0198880
 108.9132710 172.5301500  15.9996240 120.6270390 174.7311420  27.5401750
 119.8951510 175.2398230  27.8891850 120.2294730 173.9141400  27.2390530
 117.0647780 171.4065620  25.9454240 117.0683840 170.9655570  25.0958780
 117.9598900 171.7282950  26.0526060 112.9150160 171.2892110  24.9048450
 112.5750210 171.7667340  25.6615500 112.1527480 170.8357230  24.5449550
 117.1267930 172.4077700  18.9361000 117.2480750 172.3664180  19.8846820
 116.7416440 173.2701850  18.7807730 121.0896300 170.1845100  26.9524690
 121.1069040 170.6353750  27.7966540 120.8411880 169.2850740  27.1658130
 116.1389430 174.7178840  18.3344300 115.5706330 174.2697090  17.7080210
 116.8478430 175.0771620  17.8009450 124.5167050 167.5977280  32.7911070
 124.8412820 166.8666940  33.3169050 124.5523560 167.2790920  31.8892060
 111.2158610 178.6190860  32.2111030 110.8313400 177.9784530  32.8093990
 111.5270800 179.3226980  32.7805760 117.3655750 175.4667400  27.6919650
 117.7325880 174.9925970  28.4380990 117.1760810 176.3408970  28.0327990
 110.2296240 170.2111090  23.8213120 109.9443160 169.8466760  24.6591740
 110.1675100 169.4791550  23.2076260 115.1555120 174.5076040  30.0103860
 114.8512190 175.3868020  30.2354220 116.1101580 174.5675830  30.0461300
 113.6836910 178.7137030  20.6070710 112.9099170 178.1734650  20.4469430
 114.4131540 178.1943640  20.2688470 124.4424890 177.7102390  26.3997100
 125.1624010 178.2057680  26.0093210 124.2406710 177.0320280  25.7550970
 119.9034830 169.1040350  20.5426490 119.0899440 168.6053520  20.4671800
 119.7096780 169.9438600  20.1262840 119.8243690 177.7811450  32.2866100
 119.7581000 176.8607120  32.0323690 119.1948830 177.8786890  33.0010740
 122.6183220 173.4760000  18.8388650 123.5062840 173.7877230  18.6639990
 122.5888310 172.6032250  18.4469230 113.7274310 178.3817410  24.2449520
 114.2452980 177.5785670  24.1906410 113.2758330 178.3196550  25.0866350
 118.6143810 179.6483690  19.5176820 118.9559510 180.3925920  19.0220140
 117.7856520 179.9614810  19.8801650 111.2118850 175.3478780  31.1575220
 110.8533790 176.0132630  31.7448560 110.9173410 174.5162330  31.5287840
 114.4131970 175.8063020  34.0414770 114.1132110 175.9520200  33.1442590
 115.1843210 175.2468310  33.9488160 119.7560420 180.6032020  32.0369900
 119.7704960 179.6712980  31.8188810 119.0485520 180.6891780  32.6759670
 124.8897490 174.7871840  18.3068510 124.8061210 175.2186060  17.4564950
 125.6091680 175.2470190  18.7395330 125.9671630 177.2439360  31.3838480
 125.2419820 177.8368140  31.1867870 126.4947090 177.2362900  30.5851850
 121.4971220 178.9699530  24.8822330 121.8495040 178.3727660  24.2223700
 120.6133550 178.6443760  25.0530580 117.5834500 179.7297220  22.2892740
 118.2705630 180.2766430  22.6700330 116.7966920 180.2737950  22.3242350
 109.7226900 175.3470040  17.7809820 110.5921750 175.6294840  18.0645740
 109.2317220 176.1605910  17.6658630 116.8861710 176.7343250  21.9018100
 117.3424490 177.5448500  22.1278290 116.5349920 176.4166390  22.7336590
 112.7873490 167.0780900  22.3740620 112.6588120 167.0698800  23.3225540
 111.9635510 167.4163990  22.0231630 120.4626400 180.2481940  27.8487850
 121.1048630 179.5475100  27.9620020 120.9875750 181.0280380  27.6684740
 124.3082120 180.5330560  17.5726990 124.0819700 179.8161000  18.1651630
 123.9178320 180.2843000  16.7348740 109.7867420 168.8372020  31.8347320
 109.0725940 169.0368940  32.4399930 110.2062460 168.0611590  32.2062120
 123.8898370 178.4502500  19.2341150 123.6020070 178.9115190  20.0219030
 124.6850540 177.9900270  19.5025370 111.7073410 177.1643510  19.9091880
 111.1001360 177.9042410  19.9187180 112.1822760 177.2542870  19.0830080
 121.2806200 171.3294330  29.5848770 121.6487020 170.5089540  29.9128340
 120.4204400 171.3896220  30.0004420 124.6468230 170.2851270  20.3936330
 124.0181390 170.3896940  19.6794560 124.1520150 170.5048050  21.1830210
 116.6152260 172.5637220  21.8094210 115.9068410 173.0323560  22.2507820
 116.8996740 171.9059230  22.4439400 118.2408190 173.9833920  29.8086740
 118.7393440 174.4579740  30.4738590 118.3831140 173.0597440  30.0156770
 120.6467690 169.2887880  23.2490000 120.5235470 169.3074010  22.2999510
 121.5952250 169.3366820  23.3688400 114.8187280 170.8722300  19.1844920
 115.6677810 171.3092450  19.1185110 114.4518550 171.1842560  20.0116980
 125.4475050 170.2001880  30.6515130 124.9448650 170.9407280  30.9908940
 126.2631710 170.5885880  30.3351920 123.7397060 175.4435060  24.0976490
 122.7987200 175.4585290  24.2724180 124.0541130 174.6571020  24.5436790
 113.7178700 177.1254660  17.6580450 114.4841970 177.0136020  18.2205880
 113.7953390 176.4292630  17.0057220 112.4125460 174.5579730  18.3413340
 112.4929050 173.6107240  18.4530740 113.3045210 174.8886610  18.4474000
 121.0563080 180.0001060  34.5808870 120.4501240 180.0232660  33.8404620
 120.7517190 179.2684100  35.1176120 109.9396260 176.3794650  33.5769510
 110.4435280 175.8001930  34.1485740 109.2003680 176.6634880  34.1145880
 116.8419880 179.1008840  17.1315800 116.7370520 178.4861190  17.8577180
 116.6744100 178.5774730  16.3478810 116.9934200 177.7865640  33.1105030
 116.2279870 178.3550640  33.0259700 117.1750160 177.4941850  32.2173260
 120.0822610 178.1628870  17.7357790 119.5332710 178.6098170  18.3800530
 120.7041870 177.6578120  18.2595460 124.1357550 179.5170970  33.6680050
 124.8767020 179.8546730  33.1647510 123.3730230 179.6863030  33.1149820
 111.9719340 174.5224240  34.4719580 112.0124680 174.2238110  35.3804810
 112.8264840 174.9231850  34.3127100 115.7497730 177.1219790  19.6323090
 116.1714150 176.9559660  20.4754480 115.8748570 176.3120020  19.1378230
 113.9125150 173.1016340  32.4394070 113.3821610 172.6107290  31.8117410
 114.5813220 173.5300540  31.9052000 118.2625370 176.1457400  16.8800190
 118.7831030 175.4306420  16.5141340 118.9093770 176.7843270  17.1800700
 122.8103210 177.5685800  32.2035260 123.2244230 177.7230880  33.0525680
 121.8754210 177.6941020  32.3661040 123.2825380 174.9081960  34.2074410
 123.8646150 174.1534280  34.1194890 123.4587150 175.4389400  33.4305890
 114.3997450 170.0678710  32.5191360 114.3054320 169.4499460  31.7942230
 113.8194840 170.7945000  32.2921270 117.1658890 168.6251950  29.5518750
 116.7176190 168.6476210  28.7064300 116.5324090 168.2270970  30.1489050
 117.5718440 177.5206280  30.1731190 117.9906550 178.3639010  30.0007430
 116.6527070 177.6578320  29.9437970 119.9082340 175.2522460  31.5569030
 120.0278550 174.6563600  32.2963870 120.7676340 175.2892150  31.1370330
 122.2470240 175.8059650  30.1331540 121.7205460 176.3302270  29.5296680
 122.5901580 176.4387040  30.7641270 114.6456630 173.1953020  16.5781250
 114.4445690 172.3320380  16.9394590 114.4748680 173.1086380  15.6402850
 116.6751110 171.7943810  32.8144850 117.2650800 171.4859660  33.5022670
 115.8571350 171.3223560  32.9704750 121.4944540 171.4109620  33.0477870
 120.8060060 170.7491160  32.9827860 122.2150560 170.9647890  33.4926330
 122.1244940 168.0061250  19.1068130 122.4047230 167.1629150  19.4627550
 121.3510670 168.2384360  19.6206880 113.4439430 170.2953640  16.5659130
 113.7465330 170.3021070  15.6578280 114.1834020 169.9451500  17.0626790
 116.6624360 169.2388260  17.5515330 116.3146360 168.5612250  16.9717780
 116.8637130 168.7777770  18.3658720 112.4669560 179.5996060  17.3988930
 112.9044430 180.1425730  18.0546510 112.9517290 178.7743010  17.4085270
 114.2777280 180.7194100  22.5111160 113.9772820 180.5959070  23.4115070
 114.1714770 179.8602690  22.1026890 127.0469200 180.4990500  17.2137840
 126.2162160 180.5667150  17.6845070 127.2241030 181.3894620  16.9104700
 126.5025660 177.2437980  19.7172040 127.2644570 177.8134630  19.8231730
 126.5180030 176.6765180  20.4880350 110.0030000 175.7675910  23.9479700
 109.3478840 175.4987550  23.3039400 110.8407950 175.6580390  23.4981680
 127.5085630 178.0988080  24.5613970 127.8794460 177.3155400  24.1549940
 128.1487560 178.7877180  24.3831270 124.4919390 179.4824660  29.9744290
 123.6779230 179.9121820  30.2370080 124.8993590 180.0943070  29.3613340
 126.5544830 177.5372350  16.8744560 126.8293670 178.4451230  16.7463780
 126.3655570 177.4734880  17.8106550 122.9520440 170.5617200  18.1698190
 123.3705320 170.3748180  17.3294850 122.6456500 169.7096250  18.4801120
 126.4510170 175.4741340  21.8673990 126.0753770 174.7069270  21.4355280
 125.7213290 175.8564040  22.3548920 111.0405930 176.1528480  28.4883040
 111.4078970 176.0655880  29.3679060 110.4716750 175.3895030  28.3889900
 125.8409790 174.6212860  31.5013510 125.6095880 174.3925610  30.6011460
 126.1014340 175.5412410  31.4558400 110.5921930 173.0637570  32.3941460
 109.6977980 173.0304330  32.7335170 111.1319480 173.2624360  33.1592710
 124.2797860 169.8469290  34.2793210 125.1568040 169.8552690  34.6627210
 124.2918700 169.1100130  33.6685560 109.2168080 172.9774840  19.8905030
 108.3132160 173.2405040  19.7156690 109.7008700 173.2486010  19.1104990
 125.7261130 173.6998830  25.1681230 126.2498610 173.2061480  24.5371400
 126.3120550 173.8349190  25.9128800 125.9050850 173.7838700  28.6900780
 124.9553560 173.7502240  28.8045770 126.0863860 174.6938810  28.4550550
 111.7595290 172.0340380  17.7999410 112.4686990 171.6123600  17.3146690
 111.0435230 172.1015610  17.1682760 111.4069450 168.0879710  16.8402060
 112.1297580 168.6288650  17.1583280 111.6793970 167.8143130  15.9643600
 125.2161100 172.9572180  21.1073640 125.7120220 172.7243050  21.8922520
 125.0177170 172.1184020  20.6911280 111.0961640 167.3385900  26.7424680
 111.7437830 166.7883280  26.3019840 111.5163480 167.5929050  27.5640490
 126.6448260 171.5933130  23.6411320 126.5347540 171.4389170  24.5793590
 127.4055850 171.0654070  23.3986730 124.9913980 167.5327260  30.0994320
 125.6286200 168.1461400  30.4653510 125.1388870 167.5687920  29.1543550
 127.5338530 169.4241050  16.8817460 128.4587840 169.2922230  16.6735750
 127.5114320 169.5033870  17.8353910 127.6077020 170.1951710  19.5074170
 126.8128520 170.1296830  20.0367080 127.8120300 171.1302350  19.4959520
 110.8493640 167.4941570  29.4850000 110.5008460 167.9505390  30.2508180
 110.5181340 166.5998700  29.5672430 118.3618460 168.6853450  33.0069420
 118.3007350 169.2775280  33.7564830 119.3018840 168.5779410  32.8619680
 120.9993020 168.3423510  32.6461710 121.6133430 168.6602800  31.9842790
 121.5442580 167.8572100  33.2657570 111.5214280 167.0217770  32.7600770
 112.0697270 166.8405820  31.9966880 111.5869590 166.2311880  33.2957080
 121.7401060 166.9055650  28.9731000 120.8660900 167.2390760  28.7703930
 121.6311810 166.4328830  29.7982870 122.6473040 169.1126520  30.3572720
 122.3186400 168.2978280  29.9774450 123.5955340 169.0696330  30.2338410
 111.9258270 180.9781800  29.7209010 111.1992330 180.3587090  29.6534960
 111.9867420 181.3722410  28.8507090 119.4875880 167.8225490  27.9123910
 118.7047670 168.2970990  28.1920670 119.1938810 166.9180320  27.8037090
 124.0396950 168.5248590  25.9573000 124.4805040 168.4693690  25.1094600
 123.7704540 169.4406600  26.0283180 125.9035520 168.1563830  23.9681820
 125.8423920 167.2125050  23.8212840 126.6827550 168.2643920  24.5135280
 110.8316290 168.1272970  20.4337630 111.5895650 168.2401850  19.8601660
 110.3693460 168.9642170  20.3881060 117.3730100 170.2412240  23.4239940
 116.5604610 169.8669130  23.0835820 117.8771740 169.4857320  23.7261130
 121.8755080 166.9054690  24.6623010 122.4784450 167.4774900  25.1371530
 121.1348070 167.4694130  24.4396910 125.0189680 167.3076250  19.9363290
 125.2140310 168.2059700  20.2030720 124.2319550 167.0763330  20.4296240
 113.2041440 168.6537020  18.9739600 113.7334200 167.8666820  18.8447550
 113.8369760 169.3328210  19.2075130 115.3979280 168.3912160  22.0284990
 114.7682020 167.6899470  22.1955120 114.8584420 169.1516290  21.8118150
 115.5234840 167.6696140  34.4637480 115.2419110 168.1729740  33.6998300
 115.9054540 166.8717890  34.0979610 122.1250300 167.0849720  35.0417950
 122.0115750 167.4044330  35.9369470 122.9420040 167.4862230  34.7455230
 121.0308450 175.1042190   5.4052690 120.9502500 174.1896800   5.1344400
 120.6172870 175.6009260   4.6992400 119.1626490 176.8821210   7.2861960
 118.3868590 176.4021650   7.5760530 119.8139420 176.2026860   7.1118120
 113.1792320 177.1941020   8.1637720 112.3477200 176.9389730   8.5634230
 113.7873300 177.2651790   8.8995640 123.1833920 181.2881400   6.0661090
 122.7215450 180.5168640   6.3948260 123.9959470 181.3147470   6.5713540
 109.5517280 174.7548560   7.8319810 110.1233390 173.9870760   7.8323450
 109.5518820 175.0537320   6.9226420 118.6035480 179.5578400   7.2932120
 118.5343760 178.6168340   7.1321250 119.3655340 179.6479810   7.8654690
 110.7942150 170.1632920   9.6188740 110.6144990 169.2658670   9.8991500
 110.3922230 170.7104790  10.2935690 119.6340650 172.3648780   7.5201050
 120.0105470 171.4920660   7.4074720 119.5360160 172.7007480   6.6291490
 113.7645660 170.7374410   2.9818490 113.8712410 171.6378140   3.2887250
 112.8538020 170.6892380   2.6913140 123.4164770 169.8599220   4.4529390
 124.2374390 169.3695790   4.4954870 123.4498850 170.4496880   5.2061230
 111.4128820 172.6593420   8.2271080 112.0938930 172.9231790   8.8458480
 111.0976870 171.8194290   8.5609090 115.6053390 173.7060780   7.3143670
 116.1131610 174.2041750   7.9548690 116.1366630 172.9295980   7.1383030
 127.7064320 171.8765970  11.0173020 127.0016490 172.2647680  10.4988130
 127.9722240 172.5716260  11.6193950 113.8889490 168.3459340  11.5807090
 113.8907930 168.8631730  10.7752990 113.0593800 167.8689520  11.5577020
 120.2760580 178.4578650   3.0796990 119.6577850 178.9228100   2.5159710
 120.7883830 179.1506130   3.4966500 115.1392340 177.9854520   9.7580590
 114.8061720 178.6123440  10.4001660 115.3159020 178.5116400   8.9782260
 123.6526250 171.7999600   7.2256930 122.9481820 172.0884490   7.8060040
 124.0138410 172.6099710   6.8656490 113.5704820 170.0569300   9.5877540
 113.9121630 170.9011350   9.2931410 112.6320630 170.2053040   9.7042880
 114.3511440 179.9535320  11.5729770 114.9685440 180.6286400  11.2914220
 113.4904560 180.3623300  11.4817270 126.7213170 171.2454390   7.6166140
 125.7738080 171.2793370   7.7481570 127.0463160 172.0593340   8.0015500
 117.2532710 167.5451570   5.9122130 117.5607690 166.9898460   5.1957630
 116.3233410 167.6796030   5.7295120 124.0993190 179.9835080   3.2919760
 123.9889520 179.0409410   3.4169180 124.0961440 180.3450720   4.1782520
 122.2033210 178.1648700   9.5312200 122.6202000 177.9508810   8.6965660
 122.9273030 178.4221490  10.1020820 119.6413470 175.6100400   2.6482250
 118.7142750 175.5437780   2.8770720 119.7938290 176.5480530   2.5337490
 126.1495310 176.5635920   9.6228440 125.3213940 176.6329010   9.1478570
 126.7445790 177.1490230   9.1544270 123.6710760 177.1720700   3.1517500
 123.0523180 176.8340250   2.5043800 123.6535210 176.5280460   3.8596690
 123.1137320 173.3505240  10.5683310 122.7008500 174.1758950  10.8223300
 122.3813270 172.7650280  10.3759670 115.2470110 176.1365140   5.4301980
 114.8427110 175.4242390   4.9347880 115.3333230 175.7918380   6.3190020
 115.7151810 179.8232700   7.5941190 115.4180100 179.2178170   6.9148970
 116.6651630 179.8610010   7.4830550 113.9598730 172.9108350   9.2101020
 114.5113320 173.0203690   8.4354270 114.4742240 173.2845950   9.9256250
 114.8070240 179.5614390  14.2448990 113.9098770 179.7854360  14.4922390
 114.8323110 179.6849330  13.2960390 113.6341460 176.4327710  12.8206360
 113.4949230 177.3050510  13.1893760 112.7522820 176.0900520  12.6754300
 111.9474740 175.0310120   2.9308630 111.8272340 175.7572210   2.3189900
 111.6375630 174.2613030   2.4536540 109.5860110 178.2025260   8.7377270
 109.6640530 178.3374030   7.7932990 110.2001790 177.4941150   8.9305390
 110.8307740 179.9025450   5.1483450 110.4235820 180.0440040   4.2937050
 111.7220750 179.6185610   4.9454660 126.7869880 180.3489360  13.4855690
 126.9132940 180.1101240  12.5672870 126.8291260 179.5173900  13.9577770
 126.6393890 172.4021820  14.4505430 126.0238160 172.9101490  13.9220890
 126.3190310 171.5020150  14.3931370 109.6419630 179.2439430  11.2771730
 109.8050670 178.7744790  10.4591100 110.1072080 178.7362990  11.9420570
 114.4138400 168.3745190   6.3132300 113.9706550 169.1554730   5.9816820
 114.9723390 168.6975080   7.0203240 118.7008210 171.2413710  11.9167620
 118.2387580 171.4496730  12.7287560 118.2986320 170.4273060  11.6138290
 123.7012720 172.4622660  13.0464280 122.8506310 172.1628410  13.3673350
 123.5414510 172.7064670  12.1348100 120.7962430 173.9624410  15.1463070
 121.1215840 173.1288160  14.8065300 121.5842760 174.4852930  15.2941400
 116.4514300 168.9192520   8.1721900 116.7486630 169.8255350   8.0913920
 116.9999860 168.4311300   7.5581470 114.2052620 173.4978760   4.0413550
 113.9793540 173.2815930   4.9460170 113.4245150 173.9307220   3.6959520
 121.4350380 173.5042130   2.6404200 120.8359270 174.2277930   2.4567820
 121.9829990 173.4418910   1.8580650 116.6451830 174.3964340  14.7073820
 116.5495430 173.4559070  14.5574220 117.4883810 174.6179410  14.3121890
 120.0415250 172.1405670   4.6707480 120.4344820 172.4577870   3.8576170
 120.4032100 171.2617550   4.7852000 111.7762370 170.8078010  12.8607600
 111.3825760 171.6553220  13.0680380 111.0880770 170.1704380  13.0516240
 118.3507420 170.8912980  15.9304340 117.6605740 170.6985180  16.5650430
 119.0939720 171.1747620  16.4628640 109.0779420 168.7306470   6.8937680
 108.7892470 169.3009330   7.6062660 109.8225180 168.2510920   7.2568910
 120.6270390 174.7311420   8.7658260 119.8951510 175.2398230   9.1148360
 120.2294730 173.9141400   8.4647040 117.0647780 171.4065620   7.1710750
 117.0683840 170.9655570   6.3215290 117.9598900 171.7282950   7.2782570
 112.9150160 171.2892110   6.1304960 112.5750210 171.7667340   6.8872010
 112.1527480 170.8357230   5.7706060 121.0896300 170.1845100   8.1781200
 121.1069040 170.6353750   9.0223050 120.8411880 169.2850740   8.3914640
 124.5167050 167.5977280  14.0167580 124.8412820 166.8666940  14.5425560
 124.5523560 167.2790920  13.1148570 111.2158610 178.6190860  13.4367540
 110.8313400 177.9784530  14.0350500 111.5270800 179.3226980  14.0062270
 117.3655750 175.4667400   8.9176160 117.7325880 174.9925970   9.6637500
 117.1760810 176.3408970   9.2584500 110.2296240 170.2111090   5.0469630
 109.9443160 169.8466760   5.8848250 110.1675100 169.4791550   4.4332770
 115.1555120 174.5076040  11.2360370 114.8512190 175.3868020  11.4610730
 116.1101580 174.5675830  11.2717810 113.6836910 178.7137030   1.8327220
 112.9099170 178.1734650   1.6725940 114.4131540 178.1943640   1.4944980
 124.4424890 177.7102390   7.6253610 125.1624010 178.2057680   7.2349720
 124.2406710 177.0320280   6.9807480 119.9034830 169.1040350   1.7683000
 119.0899440 168.6053520   1.6928310 119.7096780 169.9438600   1.3519350
 119.8243690 177.7811450  13.5122610 119.7581000 176.8607120  13.2580200
 119.1948830 177.8786890  14.2267250 113.7274310 178.3817410   5.4706030
 114.2452980 177.5785670   5.4162920 113.2758330 178.3196550   6.3122860
 111.2118850 175.3478780  12.3831730 110.8533790 176.0132630  12.9705070
 110.9173410 174.5162330  12.7544350 114.4131970 175.8063020  15.2671280
 114.1132110 175.9520200  14.3699100 115.1843210 175.2468310  15.1744670
 119.7560420 180.6032020  13.2626410 119.7704960 179.6712980  13.0445320
 119.0485520 180.6891780  13.9016180 125.9671630 177.2439360  12.6094990
 125.2419820 177.8368140  12.4124380 126.4947090 177.2362900  11.8108360
 121.4971220 178.9699530   6.1078840 121.8495040 178.3727660   5.4480210
 120.6133550 178.6443760   6.2787090 117.5834500 179.7297220   3.5149250
 118.2705630 180.2766430   3.8956840 116.7966920 180.2737950   3.5498860
 116.8861710 176.7343250   3.1274610 117.3424490 177.5448500   3.3534800
 116.5349920 176.4166390   3.9593100 112.7873490 167.0780900   3.5997130
 112.6588120 167.0698800   4.5482050 111.9635510 167.4163990   3.2488140
 120.4626400 180.2481940   9.0744360 121.1048630 179.5475100   9.1876530
 120.9875750 181.0280380   8.8941250 109.7867420 168.8372020  13.0603830
 109.0725940 169.0368940  13.6656440 110.2062460 168.0611590  13.4318630
 121.2806200 171.3294330  10.8105280 121.6487020 170.5089540  11.1384850
 120.4204400 171.3896220  11.2260930 116.6152260 172.5637220   3.0350720
 115.9068410 173.0323560   3.4764330 116.8996740 171.9059230   3.6695910
 118.2408190 173.9833920  11.0343250 118.7393440 174.4579740  11.6995100
 118.3831140 173.0597440  11.2413280 120.6467690 169.2887880   4.4746510
 120.5235470 169.3074010   3.5256020 121.5952250 169.3366820   4.5944910
 125.4475050 170.2001880  11.8771640 124.9448650 170.9407280  12.2165450
 126.2631710 170.5885880  11.5608430 123.7397060 175.4435060   5.3233000
 122.7987200 175.4585290   5.4980690 124.0541130 174.6571020   5.7693300
 121.0563080 180.0001060  15.8065380 120.4501240 180.0232660  15.0661130
 120.7517190 179.2684100  16.3432630 109.9396260 176.3794650  14.8026020
 110.4435280 175.8001930  15.3742250 109.2003680 176.6634880  15.3402390
 116.9934200 177.7865640  14.3361540 116.2279870 178.3550640  14.2516210
 117.1750160 177.4941850  13.4429770 124.1357550 179.5170970  14.8936560
 124.8767020 179.8546730  14.3904020 123.3730230 179.6863030  14.3406330
 111.9719340 174.5224240  15.6976090 112.0124680 174.2238110  16.6061320
 112.8264840 174.9231850  15.5383610 113.9125150 173.1016340  13.6650580
 113.3821610 172.6107290  13.0373920 114.5813220 173.5300540  13.1308510
 122.8103210 177.5685800  13.4291770 123.2244230 177.7230880  14.2782190
 121.8754210 177.6941020  13.5917550 123.2825380 174.9081960  15.4330920
 123.8646150 174.1534280  15.3451400 123.4587150 175.4389400  14.6562400
 114.3997450 170.0678710  13.7447870 114.3054320 169.4499460  13.0198740
 113.8194840 170.7945000  13.5177780 117.1658890 168.6251950  10.7775260
 116.7176190 168.6476210   9.9320810 116.5324090 168.2270970  11.3745560
 117.5718440 177.5206280  11.3987700 117.9906550 178.3639010  11.2263940
 116.6527070 177.6578320  11.1694480 119.9082340 175.2522460  12.7825540
 120.0278550 174.6563600  13.5220380 120.7676340 175.2892150  12.3626840
 122.2470240 175.8059650  11.3588050 121.7205460 176.3302270  10.7553190
 122.5901580 176.4387040  11.9897780 116.6751110 171.7943810  14.0401360
 117.2650800 171.4859660  14.7279180 115.8571350 171.3223560  14.1961260
 121.4944540 171.4109620  14.2734380 120.8060060 170.7491160  14.2084370
 122.2150560 170.9647890  14.7182840 114.2777280 180.7194100   3.7367670
 113.9772820 180.5959070   4.6371580 114.1714770 179.8602690   3.3283400
 110.0030000 175.7675910   5.1736210 109.3478840 175.4987550   4.5295910
 110.8407950 175.6580390   4.7238190 127.5085630 178.0988080   5.7870480
 127.8794460 177.3155400   5.3806450 128.1487560 178.7877180   5.6087780
 124.4919390 179.4824660  11.2000800 123.6779230 179.9121820  11.4626590
 124.8993590 180.0943070  10.5869850 126.4510170 175.4741340   3.0930500
 126.0753770 174.7069270   2.6611790 125.7213290 175.8564040   3.5805430
 111.0405930 176.1528480   9.7139550 111.4078970 176.0655880  10.5935570
 110.4716750 175.3895030   9.6146410 125.8409790 174.6212860  12.7270020
 125.6095880 174.3925610  11.8267970 126.1014340 175.5412410  12.6814910
 110.5921930 173.0637570  13.6197970 109.6977980 173.0304330  13.9591680
 111.1319480 173.2624360  14.3849220 124.2797860 169.8469290  15.5049720
 125.1568040 169.8552690  15.8883720 124.2918700 169.1100130  14.8942070
 125.7261130 173.6998830   6.3937740 126.2498610 173.2061480   5.7627910
 126.3120550 173.8349190   7.1385310 125.9050850 173.7838700   9.9157290
 124.9553560 173.7502240  10.0302280 126.0863860 174.6938810   9.6807060
 125.2161100 172.9572180   2.3330150 125.7120220 172.7243050   3.1179030
 125.0177170 172.1184020   1.9167790 111.0961640 167.3385900   7.9681190
 111.7437830 166.7883280   7.5276350 111.5163480 167.5929050   8.7897000
 126.6448260 171.5933130   4.8667830 126.5347540 171.4389170   5.8050100
 127.4055850 171.0654070   4.6243240 124.9913980 167.5327260  11.3250830
 125.6286200 168.1461400  11.6910020 125.1388870 167.5687920  10.3800060
 110.8493640 167.4941570  10.7106510 110.5008460 167.9505390  11.4764690
 110.5181340 166.5998700  10.7928940 118.3618460 168.6853450  14.2325930
 118.3007350 169.2775280  14.9821340 119.3018840 168.5779410  14.0876190
 120.9993020 168.3423510  13.8718220 121.6133430 168.6602800  13.2099300
 121.5442580 167.8572100  14.4914080 111.5214280 167.0217770  13.9857280
 112.0697270 166.8405820  13.2223390 111.5869590 166.2311880  14.5213590
 121.7401060 166.9055650  10.1987510 120.8660900 167.2390760   9.9960440
 121.6311810 166.4328830  11.0239380 122.6473040 169.1126520  11.5829230
 122.3186400 168.2978280  11.2030960 123.5955340 169.0696330  11.4594920
 111.9258270 180.9781800  10.9465520 111.1992330 180.3587090  10.8791470
 111.9867420 181.3722410  10.0763600 119.4875880 167.8225490   9.1380420
 118.7047670 168.2970990   9.4177180 119.1938810 166.9180320   9.0293600
 124.0396950 168.5248590   7.1829510 124.4805040 168.4693690   6.3351110
 123.7704540 169.4406600   7.2539690 125.9035520 168.1563830   5.1938330
 125.8423920 167.2125050   5.0469350 126.6827550 168.2643920   5.7391790
 117.3730100 170.2412240   4.6496450 116.5604610 169.8669130   4.3092330
 117.8771740 169.4857320   4.9517640 121.8755080 166.9054690   5.8879520
 122.4784450 167.4774900   6.3628040 121.1348070 167.4694130   5.6653420
 115.3979280 168.3912160   3.2541500 114.7682020 167.6899470   3.4211630
 114.8584420 169.1516290   3.0374660 115.5234840 167.6696140  15.6893990
 115.2419110 168.1729740  14.9254810 115.9054540 166.8717890  15.3236120
 122.1250300 167.0849720  16.2674460 122.0115750 167.4044330  17.1625980
 122.9420040 167.4862230  15.9711740 121.0308450 156.3298700  99.2770140
 120.9502500 155.4153310  99.0061850 120.6172870 156.8265770  98.5709850
 119.1626490 158.1077720 101.1579410 118.3868590 157.6278160 101.4477980
 119.8139420 157.4283370 100.9835570 113.1792320 158.4197530 102.0355170
 112.3477200 158.1646240 102.4351680 113.7873300 158.4908300 102.7713090
 123.1833920 162.5137910  99.9378540 122.7215450 161.7425150 100.2665710
 123.9959470 162.5403980 100.4430990 113.1593580 162.4537620 102.2313190
 113.4621620 161.5635360 102.0523410 113.9037170 163.0107840 102.0035440
 111.5884270 153.3799420  95.8197560 110.7000970 153.7215390  95.7177440
 111.8725460 153.1799740  94.9278390 109.5517280 155.9805070 101.7037260
 110.1233390 155.2127270 101.7040900 109.5518820 156.2793830 100.7943870
 119.4097230 164.7995920  99.5582530 118.7908670 165.2553420  98.9876970
 120.2649010 164.9547380  99.1572230 118.6035480 160.7834910 101.1649570
 118.5343760 159.8424850 101.0038700 119.3655340 160.8736320 101.7372140
 110.7942150 151.3889430 103.4906190 110.6144990 150.4915180 103.7708950
 110.3922230 151.9361300 104.1653140 119.6340650 153.5905290 101.3918500
 120.0105470 152.7177170 101.2792170 119.5360160 153.9263990 100.5008940
 113.7645660 151.9630920  96.8535940 113.8712410 152.8634650  97.1604700
 112.8538020 151.9148890  96.5630590 123.4164770 151.0855730  98.3246840
 124.2374390 150.5952300  98.3672320 123.4498850 151.6753390  99.0778680
 111.4128820 153.8849930 102.0988530 112.0938930 154.1488300 102.7175930
 111.0976870 153.0450800 102.4326540 115.6053390 154.9317290 101.1861120
 116.1131610 155.4298260 101.8266140 116.1366630 154.1552490 101.0100480
 127.7064320 153.1022480 104.8890470 127.0016490 153.4904190 104.3705580
 127.9722240 153.7972770 105.4911400 113.8889490 149.5715850 105.4524540
 113.8907930 150.0888240 104.6470440 113.0593800 149.0946030 105.4294470
 120.2760580 159.6835160  96.9514440 119.6577850 160.1484610  96.3877160
 120.7883830 160.3762640  97.3683950 115.1392340 159.2111030 103.6298040
 114.8061720 159.8379950 104.2719110 115.3159020 159.7372910 102.8499710
 123.6526250 153.0256110 101.0974380 122.9481820 153.3141000 101.6777490
 124.0138410 153.8356220 100.7373940 113.5704820 151.2825810 103.4594990
 113.9121630 152.1267860 103.1648860 112.6320630 151.4309550 103.5760330
 114.3511440 161.1791830 105.4447220 114.9685440 161.8542910 105.1631670
 113.4904560 161.5879810 105.3534720 109.6443780 160.3691690  94.3254070
 109.2671760 160.8578790  93.5938970 109.9016850 161.0416970  94.9560600
 125.2689030 162.6431240 103.3601860 124.5852550 163.3130350 103.3518530
 125.8083320 162.8411890 102.5946720 126.7213170 152.4710900 101.4883590
 125.7738080 152.5049880 101.6199020 127.0463160 153.2849850 101.8732950
 117.2532710 148.7708080  99.7839580 117.5607690 148.2154970  99.0675080
 116.3233410 148.9052540  99.6012570 122.8047770 164.4875370 102.0747040
 122.8174930 164.0837660 101.2069300 122.2522990 165.2622660 101.9708470
 124.0993190 161.2091590  97.1637210 123.9889520 160.2665920  97.2886630
 124.0961440 161.5707230  98.0499970 122.2033210 159.3905210 103.4029650
 122.6202000 159.1765320 102.5683110 122.9273030 159.6478000 103.9738270
 119.6413470 156.8356910  96.5199700 118.7142750 156.7694290  96.7488170
 119.7938290 157.7737040  96.4054940 119.6282550 153.1073910  93.5166860
 118.6886220 153.2687870  93.6019320 119.9465810 153.8259590  92.9702850
 126.1495310 157.7892430 103.4945890 125.3213940 157.8585520 103.0196020
 126.7445790 158.3746740 103.0261720 123.6710760 158.3977210  97.0234950
 123.0523180 158.0596760  96.3761250 123.6535210 157.7536970  97.7314140
 123.1137320 154.5761750 104.4400760 122.7008500 155.4015460 104.6940750
 122.3813270 153.9906790 104.2477120 115.2470110 157.3621650  99.3019430
 114.8427110 156.6498900  98.8065330 115.3333230 157.0174890 100.1907470
 115.7151810 161.0489210 101.4658640 115.4180100 160.4434680 100.7866420
 116.6651630 161.0866520 101.3548000 113.9598730 154.1364860 103.0818470
 114.5113320 154.2460200 102.3071720 114.4742240 154.5102460 103.7973700
 123.8037420 164.6221080 105.1281740 123.3267980 165.4293270 104.9354350
 123.1199210 163.9699410 105.2807950 121.8475460 157.6364020  94.0307700
 122.2868740 156.7986450  93.8845520 122.5603880 158.2693420  94.1171840
 119.9570840 162.5760090  97.9988940 120.3966750 163.3184420  97.5844330
 119.8957730 162.8186660  98.9227900 125.4292600 148.8906830  92.3448740
 125.1165260 148.9833660  93.2447810 126.1905070 149.4687860  92.2946170
 111.9474740 156.2566630  96.8026080 111.8272340 156.9828720  96.1907350
 111.6375630 155.4869540  96.3253990 109.5860110 159.4281770 102.6094720
 109.6640530 159.5630540 101.6650440 110.2001790 158.7197660 102.8022840
 110.8307740 161.1281960  99.0200900 110.4235820 161.2696550  98.1654500
 111.7220750 160.8442120  98.8172110 122.6241020 165.5629210  95.3551950
 122.4642160 165.2732150  96.2533780 122.4587730 164.7869340  94.8197180
 115.1029400 165.3427740  97.1323570 114.9271880 164.4263280  96.9191370
 114.2485140 165.7015030  97.3721370 122.3267150 163.0716770  93.9149950
 121.6332310 163.0694060  93.2552230 123.0690010 162.6476090  93.4844120
 121.8917080 164.6979480  97.9898440 122.3474030 163.9168860  98.3037060
 122.2309600 165.4086300  98.5339620 109.6419630 160.4695940 105.1489180
 109.8050670 160.0001300 104.3308550 110.1072080 159.9619500 105.8138020
 114.4138400 149.6001700 100.1849750 113.9706550 150.3811240  99.8534270
 114.9723390 149.9231590 100.8920690 118.7008210 152.4670220 105.7885070
 118.2387580 152.6753240 106.6005010 118.2986320 151.6529570 105.4855740
 117.5297220 149.2212400  95.0655580 116.9051400 149.2172270  95.7908890
 117.4427340 148.3543360  94.6691550 116.4514300 150.1449030 102.0439350
 116.7486630 151.0511860 101.9631370 116.9999860 149.6567810 101.4298920
 114.2052620 154.7235270  97.9131000 113.9793540 154.5072440  98.8177620
 113.4245150 155.1563730  97.5676970 121.4350380 154.7298640  96.5121650
 120.8359270 155.4534440  96.3285270 121.9829990 154.6675420  95.7298100
 120.0415250 153.3662180  98.5424930 120.4344820 153.6834380  97.7293620
 120.4032100 152.4874060  98.6569450 109.0779420 149.9562980 100.7655130
 108.7892470 150.5265840 101.4780110 109.8225180 149.4767430 101.1286360
 109.2649650 153.8983100  91.9757850 109.1824320 154.8413860  92.1172840
 108.9132710 153.7558010  91.0970200 120.6270390 155.9567930 102.6375710
 119.8951510 156.4654740 102.9865810 120.2294730 155.1397910 102.3364490
 117.0647780 152.6322130 101.0428200 117.0683840 152.1912080 100.1932740
 117.9598900 152.9539460 101.1500020 112.9150160 152.5148620 100.0022410
 112.5750210 152.9923850 100.7589460 112.1527480 152.0613740  99.6423510
 117.1267930 153.6334210  94.0334960 117.2480750 153.5920690  94.9820780
 116.7416440 154.4958360  93.8781690 121.0896300 151.4101610 102.0498650
 121.1069040 151.8610260 102.8940500 120.8411880 150.5107250 102.2632090
 116.1389430 155.9435350  93.4318260 115.5706330 155.4953600  92.8054170
 116.8478430 156.3028130  92.8983410 117.3655750 156.6923910 102.7893610
 117.7325880 156.2182480 103.5354950 117.1760810 157.5665480 103.1301950
 110.2296240 151.4367600  98.9187080 109.9443160 151.0723270  99.7565700
 110.1675100 150.7048060  98.3050220 115.1555120 155.7332550 105.1077820
 114.8512190 156.6124530 105.3328180 116.1101580 155.7932340 105.1435260
 113.6836910 159.9393540  95.7044670 112.9099170 159.3991160  95.5443390
 114.4131540 159.4200150  95.3662430 124.4424890 158.9358900 101.4971060
 125.1624010 159.4314190 101.1067170 124.2406710 158.2576790 100.8524930
 119.9034830 150.3296860  95.6400450 119.0899440 149.8310030  95.5645760
 119.7096780 151.1695110  95.2236800 122.6183220 154.7016510  93.9362610
 123.5062840 155.0133740  93.7613950 122.5888310 153.8288760  93.5443190
 113.7274310 159.6073920  99.3423480 114.2452980 158.8042180  99.2880370
 113.2758330 159.5453060 100.1840310 118.6143810 160.8740200  94.6150780
 118.9559510 161.6182430  94.1194100 117.7856520 161.1871320  94.9775610
 124.8897490 156.0128350  93.4042470 124.8061210 156.4442570  92.5538910
 125.6091680 156.4726700  93.8369290 125.9671630 158.4695870 106.4812440
 125.2419820 159.0624650 106.2841830 126.4947090 158.4619410 105.6825810
 125.9184740 162.8670610  96.1324600 125.2760900 162.2126230  96.4068320
 125.5315400 163.2725700  95.3565270 121.4971220 160.1956040  99.9796290
 121.8495040 159.5984170  99.3197660 120.6133550 159.8700270 100.1504540
 117.5834500 160.9553730  97.3866700 118.2705630 161.5022940  97.7674290
 116.7966920 161.4994460  97.4216310 109.7226900 156.5726550  92.8783780
 110.5921750 156.8551350  93.1619700 109.2317220 157.3862420  92.7632590
 116.8861710 157.9599760  96.9992060 117.3424490 158.7705010  97.2252250
 116.5349920 157.6422900  97.8310550 119.1894320 163.4706100 104.2284360
 119.8336540 163.6765480 104.9057780 119.5523760 162.7094500 103.7755210
 112.7873490 148.3037410  97.4714580 112.6588120 148.2955310  98.4199500
 111.9635510 148.6420500  97.1205590 120.4626400 161.4738450 102.9461810
 121.1048630 160.7731610 103.0593980 120.9875750 162.2536890 102.7658700
 124.3082120 161.7587070  92.6700950 124.0819700 161.0417510  93.2625590
 123.9178320 161.5099510  91.8322700 110.0898150 165.7853930  93.4445410
 110.4495790 166.3843270  92.7902680 109.9490490 166.3313820  94.2180440
 123.8898370 159.6759010  94.3315110 123.6020070 160.1371700  95.1192990
 124.6850540 159.2156780  94.5999330 116.1066770 163.1685130  94.2619080
 116.0976870 163.9014820  93.6463590 115.1865130 162.9216710  94.3546040
 111.7073410 158.3900020  95.0065840 111.1001360 159.1298920  95.0161140
 112.1822760 158.4799380  94.1804040 121.2806200 152.5550840 104.6822730
 121.6487020 151.7346050 105.0102300 120.4204400 152.6152730 105.0978380
 124.6468230 151.5107780  95.4910290 124.0181390 151.6153450  94.7768520
 124.1520150 151.7304560  96.2804170 119.0926370 163.2313370  92.9244270
 119.1938350 163.0277360  91.9946250 118.1928110 162.9771650  93.1292050
 116.6152260 153.7893730  96.9068170 115.9068410 154.2580070  97.3481780
 116.8996740 153.1315740  97.5413360 118.2408190 155.2090430 104.9060700
 118.7393440 155.6836250 105.5712550 118.3831140 154.2853950 105.1130730
 120.6467690 150.5144390  98.3463960 120.5235470 150.5330520  97.3973470
 121.5952250 150.5623330  98.4662360 117.7344480 165.7499690  97.6191940
 117.9885980 165.7121080  96.6971310 116.7856960 165.6233020  97.6120190
 114.8187280 152.0978810  94.2818880 115.6677810 152.5348960  94.2159070
 114.4518550 152.4099070  95.1090940 125.4475050 151.4258390 105.7489090
 124.9448650 152.1663790 106.0882900 126.2631710 151.8142390 105.4325880
 123.7397060 156.6691570  99.1950450 122.7987200 156.6841800  99.3698140
 124.0541130 155.8827530  99.6410750 113.7178700 158.3511170  92.7554410
 114.4841970 158.2392530  93.3179840 113.7953390 157.6549140  92.1031180
 112.4125460 155.7836240  93.4387300 112.4929050 154.8363750  93.5504700
 113.3045210 156.1143120  93.5447960 125.7422640 163.8400420 100.8704710
 125.8670060 164.6631590 101.3428520 126.6088200 163.6291150 100.5228860
 113.2140170 165.9331630 100.5421840 113.9502650 165.3847090 100.8130410
 113.5981090 166.7987640 100.4027830 110.0985650 162.0005200  96.4163350
 109.1725430 162.2426340  96.4068760 110.5642080 162.8279460  96.2948100
 116.3242480 165.1061940  92.3647410 117.1171090 165.3950770  91.9129200
 115.8046830 164.6754110  91.6859890 125.3772650 164.3332070  93.7884150
 125.0914160 163.9197210  92.9738330 125.1792200 165.2619780  93.6684670
 116.8419880 160.3265350  92.2289760 116.7370520 159.7117700  92.9551140
 116.6744100 159.8031240  91.4452770 120.0822610 159.3885380  92.8331750
 119.5332710 159.8354680  93.4774490 120.7041870 158.8834630  93.3569420
 115.7497730 158.3476300  94.7297050 116.1714150 158.1816170  95.5728440
 115.8748570 157.5376530  94.2352190 118.2625370 157.3713910  91.9774150
 118.7831030 156.6562930  91.6115300 118.9093770 158.0099780  92.2774660
 117.1658890 149.8508460 104.6492710 116.7176190 149.8732720 103.8038260
 116.5324090 149.4527480 105.2463010 117.5718440 158.7462790 105.2705150
 117.9906550 159.5895520 105.0981390 116.6527070 158.8834830 105.0411930
 122.2470240 157.0316160 105.2305500 121.7205460 157.5558780 104.6270640
 122.5901580 157.6643550 105.8615230 115.4225860 165.0515800 106.3862880
 114.8846950 165.7761860 106.0671580 115.6759820 164.5746140 105.5960220
 122.1244940 149.2317760  94.2042090 122.4047230 148.3885660  94.5601510
 121.3510670 149.4640870  94.7180840 116.6624360 150.4644770  92.6489290
 116.3146360 149.7868760  92.0691740 116.8637130 150.0034280  93.4632680
 118.8273400 165.4525520  94.2675890 119.7224190 165.7910490  94.2894650
 118.8591030 164.7304930  93.6400170 112.4669560 160.8252570  92.4962890
 112.9044430 161.3682240  93.1520470 112.9517290 159.9999520  92.5059230
 109.6815360 163.6141600  99.9483150 110.0118370 162.7462660  99.7161790
 110.1106360 163.8200120 100.7788110 114.2777280 161.9450610  97.6085120
 113.9772820 161.8215580  98.5089030 114.1714770 161.0859200  97.2000850
 110.1705570 164.4812190 102.6864780 109.7336560 164.6612990 103.5188930
 110.7383250 165.2386810 102.5446500 127.0469200 161.7247010  92.3111800
 126.2162160 161.7923660  92.7819030 127.2241030 162.6151130  92.0078660
 126.5025660 158.4694490  94.8146000 127.2644570 159.0391140  94.9205690
 126.5180030 157.9021690  95.5854310 110.0030000 156.9932420  99.0453660
 109.3478840 156.7244060  98.4013360 110.8407950 156.8836900  98.5955640
 127.5085630 159.3244590  99.6587930 127.8794460 158.5411910  99.2523900
 128.1487560 160.0133690  99.4805230 124.4919390 160.7081170 105.0718250
 123.6779230 161.1378330 105.3344040 124.8993590 161.3199580 104.4587300
 126.5544830 158.7628860  91.9718520 126.8293670 159.6707740  91.8437740
 126.3655570 158.6991390  92.9080510 122.9520440 151.7873710  93.2672150
 123.3705320 151.6004690  92.4268810 122.6456500 150.9352760  93.5775080
 126.4510170 156.6997850  96.9647950 126.0753770 155.9325780  96.5329240
 125.7213290 157.0820550  97.4522880 111.0405930 157.3784990 103.5857000
 111.4078970 157.2912390 104.4653020 110.4716750 156.6151540 103.4863860
 125.8409790 155.8469370 106.5987470 125.6095880 155.6182120 105.6985420
 126.1014340 156.7668920 106.5532360 109.2168080 154.2031350  94.9878990
 108.3132160 154.4661550  94.8130650 109.7008700 154.4742520  94.2078950
 125.7261130 154.9255340 100.2655190 126.2498610 154.4317990  99.6345360
 126.3120550 155.0605700 101.0102760 125.9050850 155.0095210 103.7874740
 124.9553560 154.9758750 103.9019730 126.0863860 155.9195320 103.5524510
 111.7595290 153.2596890  92.8973370 112.4686990 152.8380110  92.4120650
 111.0435230 153.3272120  92.2656720 125.2161100 154.1828690  96.2047600
 125.7120220 153.9499560  96.9896480 125.0177170 153.3440530  95.7885240
 111.0961640 148.5642410 101.8398640 111.7437830 148.0139790 101.3993800
 111.5163480 148.8185560 102.6614450 126.6448260 152.8189640  98.7385280
 126.5347540 152.6645680  99.6767550 127.4055850 152.2910580  98.4960690
 124.9913980 148.7583770 105.1968280 125.6286200 149.3717910 105.5627470
 125.1388870 148.7944430 104.2517510 127.5338530 150.6497560  91.9791420
 128.4587840 150.5178740  91.7709710 127.5114320 150.7290380  92.9327870
 127.6077020 151.4208220  94.6048130 126.8128520 151.3553340  95.1341040
 127.8120300 152.3558860  94.5933480 124.5495440 165.4599770  98.5986520
 125.1454510 165.1384340  97.9220940 124.8073590 164.9871590  99.3899790
 110.8493640 148.7198080 104.5823960 110.5008460 149.1761900 105.3482140
 110.5181340 147.8255210 104.6646390 116.1564040 163.4477270 104.3486870
 115.9155400 163.7151830 103.4617390 117.0966680 163.6183000 104.4037730
 127.4168200 165.4671650 105.1497510 126.9226480 165.8640520 104.4324640
 126.8081490 164.8420860 105.5434790 112.2946040 164.8379930 105.8674930
 111.7006360 164.7064630 106.6064970 112.2869880 164.0018070 105.4017030
 121.7401060 148.1312160 104.0704960 120.8660900 148.4647270 103.8677890
 121.6311810 147.6585340 104.8956830 122.6473040 150.3383030 105.4546680
 122.3186400 149.5234790 105.0748410 123.5955340 150.2952840 105.3312370
 125.1007650 166.1095070 102.4284250 124.6410620 166.8610880 102.0542270
 124.4720110 165.3901540 102.3699050 111.9258270 162.2038310 104.8182970
 111.1992330 161.5843600 104.7508920 111.9867420 162.5978920 103.9481050
 115.5303370 164.4183310 101.6032380 116.0468390 163.8070670 101.0780640
 116.1800750 164.9212090 102.0943390 118.2698870 165.3091800 102.4301360
 118.5576680 165.0546100 101.5534370 118.7822090 164.7569160 103.0206930
 119.4875880 149.0482000 103.0097870 118.7047670 149.5227500 103.2894630
 119.1938810 148.1436830 102.9011050 124.0396950 149.7505100 101.0546960
 124.4805040 149.6950200 100.2068560 123.7704540 150.6663110 101.1257140
 125.9035520 149.3820340  99.0655780 125.8423920 148.4381560  98.9186800
 126.6827550 149.4900430  99.6109240 110.2088270 165.5212700  98.0279730
 110.0410310 164.8883380  98.7261620 109.3422780 165.7272100  97.6773920
 110.8316290 149.3529480  95.5311590 111.5895650 149.4658360  94.9575620
 110.3693460 150.1898680  95.4855020 117.3730100 151.4668750  98.5213900
 116.5604610 151.0925640  98.1809780 117.8771740 150.7113830  98.8235090
 121.8755080 148.1311200  99.7596970 122.4784450 148.7031410 100.2345490
 121.1348070 148.6950640  99.5370870 125.0189680 148.5332760  95.0337250
 125.2140310 149.4316210  95.3004680 124.2319550 148.3019840  95.5270200
 111.8150970 164.2145930  95.4729870 111.2898590 164.5953960  94.7691830
 111.7395550 164.8396700  96.1939580 113.2041440 149.8793530  94.0713560
 113.7334200 149.0923330  93.9421510 113.8369760 150.5584720  94.3049090
 115.3979280 149.6168670  97.1258950 114.7682020 148.9155980  97.2929080
 114.8584420 150.3772800  96.9092110 126.5716290 165.7733470  96.7943810
 126.7468480 165.0871210  96.1504730 125.8737860 166.2980520  96.4020480
 114.4143940 166.1628310  94.3479120 115.1462760 165.8787590  93.8003010
 114.6737610 165.9241590  95.2378500 113.5758730 162.2793040  94.3525450
 112.9467610 162.7478140  94.9011280 113.6906560 161.4342260  94.7871640
 123.1833920 162.5137910  81.1635050 122.7215450 161.7425150  81.4922220
 123.9959470 162.5403980  81.6687500 113.1593580 162.4537620  83.4569700
 113.4621620 161.5635360  83.2779920 113.9037170 163.0107840  83.2291950
 119.4097230 164.7995920  80.7839040 118.7908670 165.2553420  80.2133480
 120.2649010 164.9547380  80.3828740 127.7064320 153.1022480  86.1146980
 127.0016490 153.4904190  85.5962090 127.9722240 153.7972770  86.7167910
 115.1392340 159.2111030  84.8554550 114.8061720 159.8379950  85.4975620
 115.3159020 159.7372910  84.0756220 123.6526250 153.0256110  82.3230890
 122.9481820 153.3141000  82.9034000 124.0138410 153.8356220  81.9630450
 114.3511440 161.1791830  86.6703730 114.9685440 161.8542910  86.3888180
 113.4904560 161.5879810  86.5791230 109.6443780 160.3691690  75.5510580
 109.2671760 160.8578790  74.8195480 109.9016850 161.0416970  76.1817110
 125.2689030 162.6431240  84.5858370 124.5852550 163.3130350  84.5775040
 125.8083320 162.8411890  83.8203230 126.7213170 152.4710900  82.7140100
 125.7738080 152.5049880  82.8455530 127.0463160 153.2849850  83.0989460
 122.8047770 164.4875370  83.3003550 122.8174930 164.0837660  82.4325810
 122.2522990 165.2622660  83.1964980 124.0993190 161.2091590  78.3893720
 123.9889520 160.2665920  78.5143140 124.0961440 161.5707230  79.2756480
 122.2033210 159.3905210  84.6286160 122.6202000 159.1765320  83.7939620
 122.9273030 159.6478000  85.1994780 126.1495310 157.7892430  84.7202400
 125.3213940 157.8585520  84.2452530 126.7445790 158.3746740  84.2518230
 123.6710760 158.3977210  78.2491460 123.0523180 158.0596760  77.6017760
 123.6535210 157.7536970  78.9570650 123.1137320 154.5761750  85.6657270
 122.7008500 155.4015460  85.9197260 122.3813270 153.9906790  85.4733630
 123.8037420 164.6221080  86.3538250 123.3267980 165.4293270  86.1610860
 123.1199210 163.9699410  86.5064460 114.8070240 160.7870900  89.3422950
 113.9098770 161.0110870  89.5896350 114.8323110 160.9105840  88.3934350
 119.9570840 162.5760090  79.2245450 120.3966750 163.3184420  78.8100840
 119.8957730 162.8186660  80.1484410 115.4321810 163.6005920  90.1265470
 115.4037240 164.0048870  89.2593900 115.2686780 162.6716280  89.9637070
 127.3836630 164.3833020  91.4229640 127.8596350 164.8615910  92.1018720
 128.0043790 164.3150510  90.6975140 110.8307740 161.1281960  80.2457410
 110.4235820 161.2696550  79.3911010 111.7220750 160.8442120  80.0428620
 126.7869880 161.5745870  88.5829650 126.9132940 161.3357750  87.6646830
 126.8291260 160.7430410  89.0551730 120.6486620 165.2773870  87.1524460
 121.1631290 165.1881880  87.9546890 119.8055700 165.6233570  87.4452370
 122.6241020 165.5629210  76.5808460 122.4642160 165.2732150  77.4790290
 122.4587730 164.7869340  76.0453690 115.1029400 165.3427740  78.3580080
 114.9271880 164.4263280  78.1447880 114.2485140 165.7015030  78.5977880
 122.3267150 163.0716770  75.1406460 121.6332310 163.0694060  74.4808740
 123.0690010 162.6476090  74.7100630 121.8917080 164.6979480  79.2154950
 122.3474030 163.9168860  79.5293570 122.2309600 165.4086300  79.7596130
 126.6393890 153.6278330  89.5479390 126.0238160 154.1358000  89.0194850
 126.3190310 152.7276660  89.4905330 109.6419630 160.4695940  86.3745690
 109.8050670 160.0001300  85.5565060 110.1072080 159.9619500  87.0394530
 118.7008210 152.4670220  87.0141580 118.2387580 152.6753240  87.8261520
 118.2986320 151.6529570  86.7112250 123.7012720 153.6879170  88.1438240
 122.8506310 153.3884920  88.4647310 123.5414510 153.9321180  87.2322060
 120.7962430 155.1880920  90.2437030 121.1215840 154.3544670  89.9039260
 121.5842760 155.7109440  90.3915360 118.3507420 152.1169490  91.0278300
 117.6605740 151.9241690  91.6624390 119.0939720 152.4004130  91.5602600
 124.5167050 148.8233790  89.1141540 124.8412820 148.0923450  89.6399520
 124.5523560 148.5047430  88.2122530 111.2158610 159.8447370  88.5341500
 110.8313400 159.2041040  89.1324460 111.5270800 160.5483490  89.1036230
 124.4424890 158.9358900  82.7227570 125.1624010 159.4314190  82.3323680
 124.2406710 158.2576790  82.0781440 119.8243690 159.0067960  88.6096570
 119.7581000 158.0863630  88.3554160 119.1948830 159.1043400  89.3241210
 111.2118850 156.5735290  87.4805690 110.8533790 157.2389140  88.0679030
 110.9173410 155.7418840  87.8518310 114.4131970 157.0319530  90.3645240
 114.1132110 157.1776710  89.4673060 115.1843210 156.4724820  90.2718630
 119.7560420 161.8288530  88.3600370 119.7704960 160.8969490  88.1419280
 119.0485520 161.9148290  88.9990140 125.9671630 158.4695870  87.7068950
 125.2419820 159.0624650  87.5098340 126.4947090 158.4619410  86.9082320
 125.9184740 162.8670610  77.3581110 125.2760900 162.2126230  77.6324830
 125.5315400 163.2725700  76.5821780 121.4971220 160.1956040  81.2052800
 121.8495040 159.5984170  80.5454170 120.6133550 159.8700270  81.3761050
 119.1894320 163.4706100  85.4540870 119.8336540 163.6765480  86.1314290
 119.5523760 162.7094500  85.0011720 120.4626400 161.4738450  84.1718320
 121.1048630 160.7731610  84.2850490 120.9875750 162.2536890  83.9915210
 124.3082120 161.7587070  73.8957460 124.0819700 161.0417510  74.4882100
 123.9178320 161.5099510  73.0579210 122.2364020 162.2733350  87.3754380
 122.5720260 162.8600040  88.0532300 121.3164360 162.1426060  87.6052170
 110.0898150 165.7853930  74.6701920 110.4495790 166.3843270  74.0159190
 109.9490490 166.3313820  75.4436950 123.8898370 159.6759010  75.5571620
 123.6020070 160.1371700  76.3449500 124.6850540 159.2156780  75.8255840
 110.0740010 164.0508790  89.1444320 110.1831130 163.1103530  89.0039710
 109.4220570 164.3163540  88.4958050 118.0652600 162.3224680  90.5442440
 117.7449470 161.6033920  91.0888130 117.3910960 162.9979750  90.6178500
 116.1066770 163.1685130  75.4875590 116.0976870 163.9014820  74.8720100
 115.1865130 162.9216710  75.5802550 121.2806200 152.5550840  85.9079240
 121.6487020 151.7346050  86.2358810 120.4204400 152.6152730  86.3234890
 119.0926370 163.2313370  74.1500780 119.1938350 163.0277360  73.2202760
 118.1928110 162.9771650  74.3548560 117.7344480 165.7499690  78.8448450
 117.9885980 165.7121080  77.9227820 116.7856960 165.6233020  78.8376700
 125.4475050 151.4258390  86.9745600 124.9448650 152.1663790  87.3139410
 126.2631710 151.8142390  86.6582390 123.7397060 156.6691570  80.4206960
 122.7987200 156.6841800  80.5954650 124.0541130 155.8827530  80.8667260
 125.7422640 163.8400420  82.0961220 125.8670060 164.6631590  82.5685030
 126.6088200 163.6291150  81.7485370 113.2140170 165.9331630  81.7678350
 113.9502650 165.3847090  82.0386920 113.5981090 166.7987640  81.6284340
 110.0985650 162.0005200  77.6419860 109.1725430 162.2426340  77.6325270
 110.5642080 162.8279460  77.5204610 112.2198450 165.1177700  90.9563930
 113.0211180 165.4389750  91.3699330 111.7050270 164.7573280  91.6783840
 116.3242480 165.1061940  73.5903920 117.1171090 165.3950770  73.1385710
 115.8046830 164.6754110  72.9116400 121.0563080 161.2257570  90.9039340
 120.4501240 161.2489170  90.1635090 120.7517190 160.4940610  91.4406590
 122.4863450 164.9537860  89.5148750 123.4385200 164.8695880  89.4648990
 122.3391670 165.6179570  90.1882540 125.3772650 164.3332070  75.0140660
 125.0914160 163.9197210  74.1994840 125.1792200 165.2619780  74.8941180
 109.9396260 157.6051160  89.8999980 110.4435280 157.0258440  90.4716210
 109.2003680 157.8891390  90.4376350 116.9934200 159.0122150  89.4335500
 116.2279870 159.5807150  89.3490170 117.1750160 158.7198360  88.5403730
 124.1357550 160.7427480  89.9910520 124.8767020 161.0803240  89.4877980
 123.3730230 160.9119540  89.4380290 111.9719340 155.7480750  90.7950050
 112.0124680 155.4494620  91.7035280 112.8264840 156.1488360  90.6357570
 122.8103210 158.7942310  88.5265730 123.2244230 158.9487390  89.3756150
 121.8754210 158.9197530  88.6891510 123.2825380 156.1338470  90.5304880
 123.8646150 155.3790790  90.4425360 123.4587150 156.6645910  89.7536360
 117.5718440 158.7462790  86.4961660 117.9906550 159.5895520  86.3237900
 116.6527070 158.8834830  86.2668440 119.9082340 156.4778970  87.8799500
 120.0278550 155.8820110  88.6194340 120.7676340 156.5148660  87.4600800
 122.2470240 157.0316160  86.4562010 121.7205460 157.5558780  85.8527150
 122.5901580 157.6643550  87.0871740 115.4225860 165.0515800  87.6119390
 114.8846950 165.7761860  87.2928090 115.6759820 164.5746140  86.8216730
 121.4944540 152.6366130  89.3708340 120.8060060 151.9747670  89.3058330
 122.2150560 152.1904400  89.8156800 118.2788070 166.2867010  87.8706040
 118.2046770 167.1902150  88.1778410 117.3766910 165.9678910  87.8428110
 118.8273400 165.4525520  75.4932400 119.7224190 165.7910490  75.5151160
 118.8591030 164.7304930  74.8656680 112.4669560 160.8252570  73.7219400
 112.9044430 161.3682240  74.3776980 112.9517290 159.9999520  73.7315740
 109.6815360 163.6141600  81.1739660 110.0118370 162.7462660  80.9418300
 110.1106360 163.8200120  82.0044620 114.2777280 161.9450610  78.8341630
 113.9772820 161.8215580  79.7345540 114.1714770 161.0859200  78.4257360
 110.1705570 164.4812190  83.9121290 109.7336560 164.6612990  84.7445440
 110.7383250 165.2386810  83.7703010 125.8067750 163.9829190  88.1998600
 125.2069740 164.0421750  87.4562520 125.9361650 163.0434170  88.3295450
 127.0469200 161.7247010  73.5368310 126.2162160 161.7923660  74.0075540
 127.2241030 162.6151130  73.2335170 126.5025660 158.4694490  76.0402510
 127.2644570 159.0391140  76.1462200 126.5180030 157.9021690  76.8110820
 110.0030000 156.9932420  80.2710170 109.3478840 156.7244060  79.6269870
 110.8407950 156.8836900  79.8212150 127.5085630 159.3244590  80.8844440
 127.8794460 158.5411910  80.4780410 128.1487560 160.0133690  80.7061740
 124.4919390 160.7081170  86.2974760 123.6779230 161.1378330  86.5600550
 124.8993590 161.3199580  85.6843810 126.4510170 156.6997850  78.1904460
 126.0753770 155.9325780  77.7585750 125.7213290 157.0820550  78.6779390
 125.8409790 155.8469370  87.8243980 125.6095880 155.6182120  86.9241930
 126.1014340 156.7668920  87.7788870 124.2797860 151.0725800  90.6023680
 125.1568040 151.0809200  90.9857680 124.2918700 150.3356640  89.9916030
 125.7261130 154.9255340  81.4911700 126.2498610 154.4317990  80.8601870
 126.3120550 155.0605700  82.2359270 125.9050850 155.0095210  85.0131250
 124.9553560 154.9758750  85.1276240 126.0863860 155.9195320  84.7781020
 126.6448260 152.8189640  79.9641790 126.5347540 152.6645680  80.9024060
 127.4055850 152.2910580  79.7217200 124.9913980 148.7583770  86.4224790
 125.6286200 149.3717910  86.7883980 125.1388870 148.7944430  85.4774020
 124.5495440 165.4599770  79.8243030 125.1454510 165.1384340  79.1477450
 124.8073590 164.9871590  80.6156300 112.4558010 161.8917680  89.9733660
 112.4127640 161.5210590  90.8548120 112.5869020 162.8295250  90.1135480
 116.1564040 163.4477270  85.5743380 115.9155400 163.7151830  84.6873900
 117.0966680 163.6183000  85.6294240 127.4168200 165.4671650  86.3754020
 126.9226480 165.8640520  85.6581150 126.8081490 164.8420860  86.7691300
 112.2946040 164.8379930  87.0931440 111.7006360 164.7064630  87.8321480
 112.2869880 164.0018070  86.6273540 122.6473040 150.3383030  86.6803190
 122.3186400 149.5234790  86.3004920 123.5955340 150.2952840  86.5568880
 125.1007650 166.1095070  83.6540760 124.6410620 166.8610880  83.2798780
 124.4720110 165.3901540  83.5955560 111.9258270 162.2038310  86.0439480
 111.1992330 161.5843600  85.9765430 111.9867420 162.5978920  85.1737560
 115.5303370 164.4183310  82.8288890 116.0468390 163.8070670  82.3037150
 116.1800750 164.9212090  83.3199900 118.2698870 165.3091800  83.6557870
 118.5576680 165.0546100  82.7790880 118.7822090 164.7569160  84.2463440
 110.2088270 165.5212700  79.2536240 110.0410310 164.8883380  79.9518130
 109.3422780 165.7272100  78.9030430 111.8150970 164.2145930  76.6986380
 111.2898590 164.5953960  75.9948340 111.7395550 164.8396700  77.4196090
 118.3371230 166.2307900  91.0226070 119.2638540 165.9952170  91.0662030
 118.3221660 167.0579900  90.5412100 126.5716290 165.7733470  78.0200320
 126.7468480 165.0871210  77.3761240 125.8737860 166.2980520  77.6276990
 115.5234840 148.8952650  90.7867950 115.2419110 149.3986250  90.0228770
 115.9054540 148.0974400  90.4210080 114.4143940 166.1628310  75.5735630
 115.1462760 165.8787590  75.0259520 114.6737610 165.9241590  76.4635010
 122.1250300 148.3106230  91.3648420 122.0115750 148.6300840  92.2599940
 122.9420040 148.7118740  91.0685700 124.9048790 165.4577760  90.8467110
 125.6974110 164.9626990  90.6393070 125.1981940 166.1367900  91.4542720
 119.1626490 158.1077720  63.6092430 118.3868590 157.6278160  63.8991000
 119.8139420 157.4283370  63.4348590 123.1833920 162.5137910  62.3891560
 122.7215450 161.7425150  62.7178730 123.9959470 162.5403980  62.8944010
 119.4097230 164.7995920  62.0095550 118.7908670 165.2553420  61.4389990
 120.2649010 164.9547380  61.6085250 118.6035480 160.7834910  63.6162590
 118.5343760 159.8424850  63.4551720 119.3655340 160.8736320  64.1885160
 125.2689030 162.6431240  65.8114880 124.5852550 163.3130350  65.8031550
 125.8083320 162.8411890  65.0459740 126.7213170 152.4710900  63.9396610
 125.7738080 152.5049880  64.0712040 127.0463160 153.2849850  64.3245970
 122.8047770 164.4875370  64.5260060 122.8174930 164.0837660  63.6582320
 122.2522990 165.2622660  64.4221490 124.0993190 161.2091590  59.6150230
 123.9889520 160.2665920  59.7399650 124.0961440 161.5707230  60.5012990
 122.2033210 159.3905210  65.8542670 122.6202000 159.1765320  65.0196130
 122.9273030 159.6478000  66.4251290 126.1495310 157.7892430  65.9458910
 125.3213940 157.8585520  65.4709040 126.7445790 158.3746740  65.4774740
 115.7151810 161.0489210  63.9171660 115.4180100 160.4434680  63.2379440
 116.6651630 161.0866520  63.8061020 123.8037420 164.6221080  67.5794760
 123.3267980 165.4293270  67.3867370 123.1199210 163.9699410  67.7320970
 114.8070240 160.7870900  70.5679460 113.9098770 161.0110870  70.8152860
 114.8323110 160.9105840  69.6190860 113.6341460 157.6584220  69.1436830
 113.4949230 158.5307020  69.5124230 112.7522820 157.3157030  68.9984770
 119.9570840 162.5760090  60.4501960 120.3966750 163.3184420  60.0357350
 119.8957730 162.8186660  61.3740920 115.4321810 163.6005920  71.3521980
 115.4037240 164.0048870  70.4850410 115.2686780 162.6716280  71.1893580
 127.3836630 164.3833020  72.6486150 127.8596350 164.8615910  73.3275230
 128.0043790 164.3150510  71.9231650 126.7869880 161.5745870  69.8086160
 126.9132940 161.3357750  68.8903340 126.8291260 160.7430410  70.2808240
 120.6486620 165.2773870  68.3780970 121.1631290 165.1881880  69.1803400
 119.8055700 165.6233570  68.6708880 122.6241020 165.5629210  57.8064970
 122.4642160 165.2732150  58.7046800 122.4587730 164.7869340  57.2710200
 115.1029400 165.3427740  59.5836590 114.9271880 164.4263280  59.3704390
 114.2485140 165.7015030  59.8234390 122.3267150 163.0716770  56.3662970
 121.6332310 163.0694060  55.7065250 123.0690010 162.6476090  55.9357140
 121.8917080 164.6979480  60.4411460 122.3474030 163.9168860  60.7550080
 122.2309600 165.4086300  60.9852640 124.4424890 158.9358900  63.9484080
 125.1624010 159.4314190  63.5580190 124.2406710 158.2576790  63.3037950
 119.7560420 161.8288530  69.5856880 119.7704960 160.8969490  69.3675790
 119.0485520 161.9148290  70.2246650 125.9184740 162.8670610  58.5837620
 125.2760900 162.2126230  58.8581340 125.5315400 163.2725700  57.8078290
 121.4971220 160.1956040  62.4309310 121.8495040 159.5984170  61.7710680
 120.6133550 159.8700270  62.6017560 119.1894320 163.4706100  66.6797380
 119.8336540 163.6765480  67.3570800 119.5523760 162.7094500  66.2268230
 120.4626400 161.4738450  65.3974830 121.1048630 160.7731610  65.5107000
 120.9875750 162.2536890  65.2171720 122.2364020 162.2733350  68.6010890
 122.5720260 162.8600040  69.2788810 121.3164360 162.1426060  68.8308680
 110.0898150 165.7853930  55.8958430 110.4495790 166.3843270  55.2415700
 109.9490490 166.3313820  56.6693460 110.0740010 164.0508790  70.3700830
 110.1831130 163.1103530  70.2296220 109.4220570 164.3163540  69.7214560
 118.0652600 162.3224680  71.7698950 117.7449470 161.6033920  72.3144640
 117.3910960 162.9979750  71.8435010 117.7344480 165.7499690  60.0704960
 117.9885980 165.7121080  59.1484330 116.7856960 165.6233020  60.0633210
 125.7422640 163.8400420  63.3217730 125.8670060 164.6631590  63.7941540
 126.6088200 163.6291150  62.9741880 113.2140170 165.9331630  62.9934860
 113.9502650 165.3847090  63.2643430 113.5981090 166.7987640  62.8540850
 112.2198450 165.1177700  72.1820440 113.0211180 165.4389750  72.5955840
 111.7050270 164.7573280  72.9040350 116.3242480 165.1061940  54.8160430
 117.1171090 165.3950770  54.3642220 115.8046830 164.6754110  54.1372910
 122.4863450 164.9537860  70.7405260 123.4385200 164.8695880  70.6905500
 122.3391670 165.6179570  71.4139050 125.3772650 164.3332070  56.2397170
 125.0914160 163.9197210  55.4251350 125.1792200 165.2619780  56.1197690
 115.4225860 165.0515800  68.8375900 114.8846950 165.7761860  68.5184600
 115.6759820 164.5746140  68.0473240 118.2788070 166.2867010  69.0962550
 118.2046770 167.1902150  69.4034920 117.3766910 165.9678910  69.0684620
 118.8273400 165.4525520  56.7188910 119.7224190 165.7910490  56.7407670
 118.8591030 164.7304930  56.0913190 109.6815360 163.6141600  62.3996170
 110.0118370 162.7462660  62.1674810 110.1106360 163.8200120  63.2301130
 110.1705570 164.4812190  65.1377800 109.7336560 164.6612990  65.9701950
 110.7383250 165.2386810  64.9959520 125.8067750 163.9829190  69.4255110
 125.2069740 164.0421750  68.6819030 125.9361650 163.0434170  69.5551960
 127.0469200 161.7247010  54.7624820 126.2162160 161.7923660  55.2332050
 127.2241030 162.6151130  54.4591680 126.5025660 158.4694490  57.2659020
 127.2644570 159.0391140  57.3718710 126.5180030 157.9021690  58.0367330
 127.5085630 159.3244590  62.1100950 127.8794460 158.5411910  61.7036920
 128.1487560 160.0133690  61.9318250 124.4919390 160.7081170  67.5231270
 123.6779230 161.1378330  67.7857060 124.8993590 161.3199580  66.9100320
 125.7261130 154.9255340  62.7168210 126.2498610 154.4317990  62.0858380
 126.3120550 155.0605700  63.4615780 126.6448260 152.8189640  61.1898300
 126.5347540 152.6645680  62.1280570 127.4055850 152.2910580  60.9473710
 124.5495440 165.4599770  61.0499540 125.1454510 165.1384340  60.3733960
 124.8073590 164.9871590  61.8412810 112.4558010 161.8917680  71.1990170
 112.4127640 161.5210590  72.0804630 112.5869020 162.8295250  71.3391990
 116.1564040 163.4477270  66.7999890 115.9155400 163.7151830  65.9130410
 117.0966680 163.6183000  66.8550750 127.4168200 165.4671650  67.6010530
 126.9226480 165.8640520  66.8837660 126.8081490 164.8420860  67.9947810
 125.1007650 166.1095070  64.8797270 124.6410620 166.8610880  64.5055290
 124.4720110 165.3901540  64.8212070 115.5303370 164.4183310  64.0545400
 116.0468390 163.8070670  63.5293660 116.1800750 164.9212090  64.5456410
 118.2698870 165.3091800  64.8814380 118.5576680 165.0546100  64.0047390
 118.7822090 164.7569160  65.4719950 125.9035520 149.3820340  61.5168800
 125.8423920 148.4381560  61.3699820 126.6827550 149.4900430  62.0622260
 110.2088270 165.5212700  60.4792750 110.0410310 164.8883380  61.1774640
 109.3422780 165.7272100  60.1286940 111.8150970 164.2145930  57.9242890
 111.2898590 164.5953960  57.2204850 111.7395550 164.8396700  58.6452600
 118.3371230 166.2307900  72.2482580 119.2638540 165.9952170  72.2918540
 118.3221660 167.0579900  71.7668610 126.5716290 165.7733470  59.2456830
 126.7468480 165.0871210  58.6017750 125.8737860 166.2980520  58.8533500
 114.4143940 166.1628310  56.7992140 115.1462760 165.8787590  56.2516030
 114.6737610 165.9241590  57.6891520 124.9048790 165.4577760  72.0723620
 125.6974110 164.9626990  71.8649580 125.1981940 166.1367900  72.6799230
 113.1792320 158.4197530  45.7124700 112.3477200 158.1646240  46.1121210
 113.7873300 158.4908300  46.4482620 123.1833920 162.5137910  43.6148070
 122.7215450 161.7425150  43.9435240 123.9959470 162.5403980  44.1200520
 113.1593580 162.4537620  45.9082720 113.4621620 161.5635360  45.7292940
 113.9037170 163.0107840  45.6804970 119.4097230 164.7995920  43.2352060
 118.7908670 165.2553420  42.6646500 120.2649010 164.9547380  42.8341760
 127.7064320 153.1022480  48.5660000 127.0016490 153.4904190  48.0475110
 127.9722240 153.7972770  49.1680930 120.2760580 159.6835160  40.6283970
 119.6577850 160.1484610  40.0646690 120.7883830 160.3762640  41.0453480
 115.1392340 159.2111030  47.3067570 114.8061720 159.8379950  47.9488640
 115.3159020 159.7372910  46.5269240 114.3511440 161.1791830  49.1216750
 114.9685440 161.8542910  48.8401200 113.4904560 161.5879810  49.0304250
 109.6443780 160.3691690  38.0023600 109.2671760 160.8578790  37.2708500
 109.9016850 161.0416970  38.6330130 125.2689030 162.6431240  47.0371390
 124.5852550 163.3130350  47.0288060 125.8083320 162.8411890  46.2716250
 126.7213170 152.4710900  45.1653120 125.7738080 152.5049880  45.2968550
 127.0463160 153.2849850  45.5502480 122.8047770 164.4875370  45.7516570
 122.8174930 164.0837660  44.8838830 122.2522990 165.2622660  45.6478000
 124.0993190 161.2091590  40.8406740 123.9889520 160.2665920  40.9656160
 124.0961440 161.5707230  41.7269500 119.6413470 156.8356910  40.1969230
 118.7142750 156.7694290  40.4257700 119.7938290 157.7737040  40.0824470
 119.6282550 153.1073910  37.1936390 118.6886220 153.2687870  37.2788850
 119.9465810 153.8259590  36.6472380 126.1495310 157.7892430  47.1715420
 125.3213940 157.8585520  46.6965550 126.7445790 158.3746740  46.7031250
 123.6710760 158.3977210  40.7004480 123.0523180 158.0596760  40.0530780
 123.6535210 157.7536970  41.4083670 123.1137320 154.5761750  48.1170290
 122.7008500 155.4015460  48.3710280 122.3813270 153.9906790  47.9246650
 115.7151810 161.0489210  45.1428170 115.4180100 160.4434680  44.4635950
 116.6651630 161.0866520  45.0317530 123.8037420 164.6221080  48.8051270
 123.3267980 165.4293270  48.6123880 123.1199210 163.9699410  48.9577480
 121.8475460 157.6364020  37.7077230 122.2868740 156.7986450  37.5615050
 122.5603880 158.2693420  37.7941370 119.9570840 162.5760090  41.6758470
 120.3966750 163.3184420  41.2613860 119.8957730 162.8186660  42.5997430
 115.4321810 163.6005920  52.5778490 115.4037240 164.0048870  51.7106920
 115.2686780 162.6716280  52.4150090 125.4292600 148.8906830  36.0218270
 125.1165260 148.9833660  36.9217340 126.1905070 149.4687860  35.9715700
 111.9474740 156.2566630  40.4795610 111.8272340 156.9828720  39.8676880
 111.6375630 155.4869540  40.0023520 127.3836630 164.3833020  53.8742660
 127.8596350 164.8615910  54.5531740 128.0043790 164.3150510  53.1488160
 109.5860110 159.4281770  46.2864250 109.6640530 159.5630540  45.3419970
 110.2001790 158.7197660  46.4792370 110.8307740 161.1281960  42.6970430
 110.4235820 161.2696550  41.8424030 111.7220750 160.8442120  42.4941640
 126.7869880 161.5745870  51.0342670 126.9132940 161.3357750  50.1159850
 126.8291260 160.7430410  51.5064750 120.6486620 165.2773870  49.6037480
 121.1631290 165.1881880  50.4059910 119.8055700 165.6233570  49.8965390
 122.6241020 165.5629210  39.0321480 122.4642160 165.2732150  39.9303310
 122.4587730 164.7869340  38.4966710 115.1029400 165.3427740  40.8093100
 114.9271880 164.4263280  40.5960900 114.2485140 165.7015030  41.0490900
 122.3267150 163.0716770  37.5919480 121.6332310 163.0694060  36.9321760
 123.0690010 162.6476090  37.1613650 121.8917080 164.6979480  41.6667970
 122.3474030 163.9168860  41.9806590 122.2309600 165.4086300  42.2109150
 116.1389430 155.9435350  37.1087790 115.5706330 155.4953600  36.4823700
 116.8478430 156.3028130  36.5752940 113.6836910 159.9393540  39.3814200
 112.9099170 159.3991160  39.2212920 114.4131540 159.4200150  39.0431960
 122.6183220 154.7016510  37.6132140 123.5062840 155.0133740  37.4383480
 122.5888310 153.8288760  37.2212720 113.7274310 159.6073920  43.0193010
 114.2452980 158.8042180  42.9649900 113.2758330 159.5453060  43.8609840
 118.6143810 160.8740200  38.2920310 118.9559510 161.6182430  37.7963630
 117.7856520 161.1871320  38.6545140 124.8897490 156.0128350  37.0812000
 124.8061210 156.4442570  36.2308440 125.6091680 156.4726700  37.5138820
 125.9671630 158.4695870  50.1581970 125.2419820 159.0624650  49.9611360
 126.4947090 158.4619410  49.3595340 125.9184740 162.8670610  39.8094130
 125.2760900 162.2126230  40.0837850 125.5315400 163.2725700  39.0334800
 117.5834500 160.9553730  41.0636230 118.2705630 161.5022940  41.4443820
 116.7966920 161.4994460  41.0985840 116.8861710 157.9599760  40.6761590
 117.3424490 158.7705010  40.9021780 116.5349920 157.6422900  41.5080080
 119.1894320 163.4706100  47.9053890 119.8336540 163.6765480  48.5827310
 119.5523760 162.7094500  47.4524740 120.4626400 161.4738450  46.6231340
 121.1048630 160.7731610  46.7363510 120.9875750 162.2536890  46.4428230
 124.3082120 161.7587070  36.3470480 124.0819700 161.0417510  36.9395120
 123.9178320 161.5099510  35.5092230 110.0898150 165.7853930  37.1214940
 110.4495790 166.3843270  36.4672210 109.9490490 166.3313820  37.8949970
 123.8898370 159.6759010  38.0084640 123.6020070 160.1371700  38.7962520
 124.6850540 159.2156780  38.2768860 110.0740010 164.0508790  51.5957340
 110.1831130 163.1103530  51.4552730 109.4220570 164.3163540  50.9471070
 116.1066770 163.1685130  37.9388610 116.0976870 163.9014820  37.3233120
 115.1865130 162.9216710  38.0315570 111.7073410 158.3900020  38.6835370
 111.1001360 159.1298920  38.6930670 112.1822760 158.4799380  37.8573570
 119.0926370 163.2313370  36.6013800 119.1938350 163.0277360  35.6715780
 118.1928110 162.9771650  36.8061580 117.7344480 165.7499690  41.2961470
 117.9885980 165.7121080  40.3740840 116.7856960 165.6233020  41.2889720
 113.7178700 158.3511170  36.4323940 114.4841970 158.2392530  36.9949370
 113.7953390 157.6549140  35.7800710 112.4125460 155.7836240  37.1156830
 112.4929050 154.8363750  37.2274230 113.3045210 156.1143120  37.2217490
 125.7422640 163.8400420  44.5474240 125.8670060 164.6631590  45.0198050
 126.6088200 163.6291150  44.1998390 113.2140170 165.9331630  44.2191370
 113.9502650 165.3847090  44.4899940 113.5981090 166.7987640  44.0797360
 110.0985650 162.0005200  40.0932880 109.1725430 162.2426340  40.0838290
 110.5642080 162.8279460  39.9717630 112.2198450 165.1177700  53.4076950
 113.0211180 165.4389750  53.8212350 111.7050270 164.7573280  54.1296860
 116.3242480 165.1061940  36.0416940 117.1171090 165.3950770  35.5898730
 115.8046830 164.6754110  35.3629420 122.4863450 164.9537860  51.9661770
 123.4385200 164.8695880  51.9162010 122.3391670 165.6179570  52.6395560
 125.3772650 164.3332070  37.4653680 125.0914160 163.9197210  36.6507860
 125.1792200 165.2619780  37.3454200 116.8419880 160.3265350  35.9059290
 116.7370520 159.7117700  36.6320670 116.6744100 159.8031240  35.1222300
 120.0822610 159.3885380  36.5101280 119.5332710 159.8354680  37.1544020
 120.7041870 158.8834630  37.0338950 115.7497730 158.3476300  38.4066580
 116.1714150 158.1816170  39.2497970 115.8748570 157.5376530  37.9121720
 118.2625370 157.3713910  35.6543680 118.7831030 156.6562930  35.2884830
 118.9093770 158.0099780  35.9544190 114.6456630 154.4209530  35.3524740
 114.4445690 153.5576890  35.7138080 114.4748680 154.3342890  34.4146340
 115.4225860 165.0515800  50.0632410 114.8846950 165.7761860  49.7441110
 115.6759820 164.5746140  49.2729750 118.2788070 166.2867010  50.3219060
 118.2046770 167.1902150  50.6291430 117.3766910 165.9678910  50.2941130
 118.8273400 165.4525520  37.9445420 119.7224190 165.7910490  37.9664180
 118.8591030 164.7304930  37.3169700 112.4669560 160.8252570  36.1732420
 112.9044430 161.3682240  36.8290000 112.9517290 159.9999520  36.1828760
 109.6815360 163.6141600  43.6252680 110.0118370 162.7462660  43.3931320
 110.1106360 163.8200120  44.4557640 114.2777280 161.9450610  41.2854650
 113.9772820 161.8215580  42.1858560 114.1714770 161.0859200  40.8770380
 110.1705570 164.4812190  46.3634310 109.7336560 164.6612990  47.1958460
 110.7383250 165.2386810  46.2216030 125.8067750 163.9829190  50.6511620
 125.2069740 164.0421750  49.9075540 125.9361650 163.0434170  50.7808470
 127.0469200 161.7247010  35.9881330 126.2162160 161.7923660  36.4588560
 127.2241030 162.6151130  35.6848190 126.5025660 158.4694490  38.4915530
 127.2644570 159.0391140  38.5975220 126.5180030 157.9021690  39.2623840
 110.0030000 156.9932420  42.7223190 109.3478840 156.7244060  42.0782890
 110.8407950 156.8836900  42.2725170 127.5085630 159.3244590  43.3357460
 127.8794460 158.5411910  42.9293430 128.1487560 160.0133690  43.1574760
 124.4919390 160.7081170  48.7487780 123.6779230 161.1378330  49.0113570
 124.8993590 161.3199580  48.1356830 126.5544830 158.7628860  35.6488050
 126.8293670 159.6707740  35.5207270 126.3655570 158.6991390  36.5850040
 122.9520440 151.7873710  36.9441680 123.3705320 151.6004690  36.1038340
 122.6456500 150.9352760  37.2544610 126.4510170 156.6997850  40.6417480
 126.0753770 155.9325780  40.2098770 125.7213290 157.0820550  41.1292410
 125.8409790 155.8469370  50.2757000 125.6095880 155.6182120  49.3754950
 126.1014340 156.7668920  50.2301890 125.7261130 154.9255340  43.9424720
 126.2498610 154.4317990  43.3114890 126.3120550 155.0605700  44.6872290
 125.9050850 155.0095210  47.4644270 124.9553560 154.9758750  47.5789260
 126.0863860 155.9195320  47.2294040 125.2161100 154.1828690  39.8817130
 125.7120220 153.9499560  40.6666010 125.0177170 153.3440530  39.4654770
 126.6448260 152.8189640  42.4154810 126.5347540 152.6645680  43.3537080
 127.4055850 152.2910580  42.1730220 127.5338530 150.6497560  35.6560950
 128.4587840 150.5178740  35.4479240 127.5114320 150.7290380  36.6097400
 127.6077020 151.4208220  38.2817660 126.8128520 151.3553340  38.8110570
 127.8120300 152.3558860  38.2703010 124.5495440 165.4599770  42.2756050
 125.1454510 165.1384340  41.5990470 124.8073590 164.9871590  43.0669320
 116.1564040 163.4477270  48.0256400 115.9155400 163.7151830  47.1386920
 117.0966680 163.6183000  48.0807260 127.4168200 165.4671650  48.8267040
 126.9226480 165.8640520  48.1094170 126.8081490 164.8420860  49.2204320
 112.2946040 164.8379930  49.5444460 111.7006360 164.7064630  50.2834500
 112.2869880 164.0018070  49.0786560 125.1007650 166.1095070  46.1053780
 124.6410620 166.8610880  45.7311800 124.4720110 165.3901540  46.0468580
 111.9258270 162.2038310  48.4952500 111.1992330 161.5843600  48.4278450
 111.9867420 162.5978920  47.6250580 115.5303370 164.4183310  45.2801910
 116.0468390 163.8070670  44.7550170 116.1800750 164.9212090  45.7712920
 118.2698870 165.3091800  46.1070890 118.5576680 165.0546100  45.2303900
 118.7822090 164.7569160  46.6976460 125.9035520 149.3820340  42.7425310
 125.8423920 148.4381560  42.5956330 126.6827550 149.4900430  43.2878770
 110.2088270 165.5212700  41.7049260 110.0410310 164.8883380  42.4031150
 109.3422780 165.7272100  41.3543450 125.0189680 148.5332760  38.7106780
 125.2140310 149.4316210  38.9774210 124.2319550 148.3019840  39.2039730
 111.8150970 164.2145930  39.1499400 111.2898590 164.5953960  38.4461360
 111.7395550 164.8396700  39.8709110 118.3371230 166.2307900  53.4739090
 119.2638540 165.9952170  53.5175050 118.3221660 167.0579900  52.9925120
 126.5716290 165.7733470  40.4713340 126.7468480 165.0871210  39.8274260
 125.8737860 166.2980520  40.0790010 114.4143940 166.1628310  38.0248650
 115.1462760 165.8787590  37.4772540 114.6737610 165.9241590  38.9148030
 113.5758730 162.2793040  38.0294980 112.9467610 162.7478140  38.5780810
 113.6906560 161.4342260  38.4641170 124.9048790 165.4577760  53.2980130
 125.6974110 164.9626990  53.0906090 125.1981940 166.1367900  53.9055740
 121.0308450 156.3298700  24.1796180 120.9502500 155.4153310  23.9087890
 120.6172870 156.8265770  23.4735890 119.1626490 158.1077720  26.0605450
 118.3868590 157.6278160  26.3504020 119.8139420 157.4283370  25.8861610
 113.1792320 158.4197530  26.9381210 112.3477200 158.1646240  27.3377720
 113.7873300 158.4908300  27.6739130 123.1833920 162.5137910  24.8404580
 122.7215450 161.7425150  25.1691750 123.9959470 162.5403980  25.3457030
 113.1593580 162.4537620  27.1339230 113.4621620 161.5635360  26.9549450
 113.9037170 163.0107840  26.9061480 111.5884270 153.3799420  20.7223600
 110.7000970 153.7215390  20.6203480 111.8725460 153.1799740  19.8304430
 119.4097230 164.7995920  24.4608570 118.7908670 165.2553420  23.8903010
 120.2649010 164.9547380  24.0598270 118.6035480 160.7834910  26.0675610
 118.5343760 159.8424850  25.9064740 119.3655340 160.8736320  26.6398180
 110.7942150 151.3889430  28.3932230 110.6144990 150.4915180  28.6734990
 110.3922230 151.9361300  29.0679180 119.6340650 153.5905290  26.2944540
 120.0105470 152.7177170  26.1818210 119.5360160 153.9263990  25.4034980
 113.7645660 151.9630920  21.7561980 113.8712410 152.8634650  22.0630740
 112.8538020 151.9148890  21.4656630 123.4164770 151.0855730  23.2272880
 124.2374390 150.5952300  23.2698360 123.4498850 151.6753390  23.9804720
 111.4128820 153.8849930  27.0014570 112.0938930 154.1488300  27.6201970
 111.0976870 153.0450800  27.3352580 115.6053390 154.9317290  26.0887160
 116.1131610 155.4298260  26.7292180 116.1366630 154.1552490  25.9126520
 127.7064320 153.1022480  29.7916510 127.0016490 153.4904190  29.2731620
 127.9722240 153.7972770  30.3937440 113.8889490 149.5715850  30.3550580
 113.8907930 150.0888240  29.5496480 113.0593800 149.0946030  30.3320510
 120.2760580 159.6835160  21.8540480 119.6577850 160.1484610  21.2903200
 120.7883830 160.3762640  22.2709990 115.1392340 159.2111030  28.5324080
 114.8061720 159.8379950  29.1745150 115.3159020 159.7372910  27.7525750
 123.6526250 153.0256110  26.0000420 122.9481820 153.3141000  26.5803530
 124.0138410 153.8356220  25.6399980 113.5704820 151.2825810  28.3621030
 113.9121630 152.1267860  28.0674900 112.6320630 151.4309550  28.4786370
 114.3511440 161.1791830  30.3473260 114.9685440 161.8542910  30.0657710
 113.4904560 161.5879810  30.2560760 109.6443780 160.3691690  19.2280110
 109.2671760 160.8578790  18.4965010 109.9016850 161.0416970  19.8586640
 125.2689030 162.6431240  28.2627900 124.5852550 163.3130350  28.2544570
 125.8083320 162.8411890  27.4972760 126.7213170 152.4710900  26.3909630
 125.7738080 152.5049880  26.5225060 127.0463160 153.2849850  26.7758990
 117.2532710 148.7708080  24.6865620 117.5607690 148.2154970  23.9701120
 116.3233410 148.9052540  24.5038610 122.8047770 164.4875370  26.9773080
 122.8174930 164.0837660  26.1095340 122.2522990 165.2622660  26.8734510
 124.0993190 161.2091590  22.0663250 123.9889520 160.2665920  22.1912670
 124.0961440 161.5707230  22.9526010 122.2033210 159.3905210  28.3055690
 122.6202000 159.1765320  27.4709150 122.9273030 159.6478000  28.8764310
 119.6413470 156.8356910  21.4225740 118.7142750 156.7694290  21.6514210
 119.7938290 157.7737040  21.3080980 119.6282550 153.1073910  18.4192900
 118.6886220 153.2687870  18.5045360 119.9465810 153.8259590  17.8728890
 126.1495310 157.7892430  28.3971930 125.3213940 157.8585520  27.9222060
 126.7445790 158.3746740  27.9287760 123.6710760 158.3977210  21.9260990
 123.0523180 158.0596760  21.2787290 123.6535210 157.7536970  22.6340180
 123.1137320 154.5761750  29.3426800 122.7008500 155.4015460  29.5966790
 122.3813270 153.9906790  29.1503160 115.2470110 157.3621650  24.2045470
 114.8427110 156.6498900  23.7091370 115.3333230 157.0174890  25.0933510
 115.7151810 161.0489210  26.3684680 115.4180100 160.4434680  25.6892460
 116.6651630 161.0866520  26.2574040 113.9598730 154.1364860  27.9844510
 114.5113320 154.2460200  27.2097760 114.4742240 154.5102460  28.6999740
 123.8037420 164.6221080  30.0307780 123.3267980 165.4293270  29.8380390
 123.1199210 163.9699410  30.1833990 114.8070240 160.7870900  33.0192480
 113.9098770 161.0110870  33.2665880 114.8323110 160.9105840  32.0703880
 121.8475460 157.6364020  18.9333740 122.2868740 156.7986450  18.7871560
 122.5603880 158.2693420  19.0197880 113.6341460 157.6584220  31.5949850
 113.4949230 158.5307020  31.9637250 112.7522820 157.3157030  31.4497790
 119.9570840 162.5760090  22.9014980 120.3966750 163.3184420  22.4870370
 119.8957730 162.8186660  23.8253940 115.4321810 163.6005920  33.8035000
 115.4037240 164.0048870  32.9363430 115.2686780 162.6716280  33.6406600
 125.4292600 148.8906830  17.2474780 125.1165260 148.9833660  18.1473850
 126.1905070 149.4687860  17.1972210 111.9474740 156.2566630  21.7052120
 111.8272340 156.9828720  21.0933390 111.6375630 155.4869540  21.2280030
 127.3836630 164.3833020  35.0999170 127.8596350 164.8615910  35.7788250
 128.0043790 164.3150510  34.3744670 109.5860110 159.4281770  27.5120760
 109.6640530 159.5630540  26.5676480 110.2001790 158.7197660  27.7048880
 110.8307740 161.1281960  23.9226940 110.4235820 161.2696550  23.0680540
 111.7220750 160.8442120  23.7198150 126.7869880 161.5745870  32.2599180
 126.9132940 161.3357750  31.3416360 126.8291260 160.7430410  32.7321260
 120.6486620 165.2773870  30.8293990 121.1631290 165.1881880  31.6316420
 119.8055700 165.6233570  31.1221900 122.6241020 165.5629210  20.2577990
 122.4642160 165.2732150  21.1559820 122.4587730 164.7869340  19.7223220
 115.1029400 165.3427740  22.0349610 114.9271880 164.4263280  21.8217410
 114.2485140 165.7015030  22.2747410 122.3267150 163.0716770  18.8175990
 121.6332310 163.0694060  18.1578270 123.0690010 162.6476090  18.3870160
 121.8917080 164.6979480  22.8924480 122.3474030 163.9168860  23.2063100
 122.2309600 165.4086300  23.4365660 126.6393890 153.6278330  33.2248920
 126.0238160 154.1358000  32.6964380 126.3190310 152.7276660  33.1674860
 109.6419630 160.4695940  30.0515220 109.8050670 160.0001300  29.2334590
 110.1072080 159.9619500  30.7164060 114.4138400 149.6001700  25.0875790
 113.9706550 150.3811240  24.7560310 114.9723390 149.9231590  25.7946730
 118.7008210 152.4670220  30.6911110 118.2387580 152.6753240  31.5031050
 118.2986320 151.6529570  30.3881780 123.7012720 153.6879170  31.8207770
 122.8506310 153.3884920  32.1416840 123.5414510 153.9321180  30.9091590
 120.7962430 155.1880920  33.9206560 121.1215840 154.3544670  33.5808790
 121.5842760 155.7109440  34.0684890 117.5297220 149.2212400  19.9681620
 116.9051400 149.2172270  20.6934930 117.4427340 148.3543360  19.5717590
 116.4514300 150.1449030  26.9465390 116.7486630 151.0511860  26.8657410
 116.9999860 149.6567810  26.3324960 114.2052620 154.7235270  22.8157040
 113.9793540 154.5072440  23.7203660 113.4245150 155.1563730  22.4703010
 121.4350380 154.7298640  21.4147690 120.8359270 155.4534440  21.2311310
 121.9829990 154.6675420  20.6324140 116.6451830 155.6220850  33.4817310
 116.5495430 154.6815580  33.3317710 117.4883810 155.8435920  33.0865380
 120.0415250 153.3662180  23.4450970 120.4344820 153.6834380  22.6319660
 120.4032100 152.4874060  23.5595490 111.7762370 152.0334520  31.6351090
 111.3825760 152.8809730  31.8423870 111.0880770 151.3960890  31.8259730
 118.3507420 152.1169490  34.7047830 117.6605740 151.9241690  35.3393920
 119.0939720 152.4004130  35.2372130 109.2649650 153.8983100  16.8783890
 109.1824320 154.8413860  17.0198880 108.9132710 153.7558010  15.9996240
 120.6270390 155.9567930  27.5401750 119.8951510 156.4654740  27.8891850
 120.2294730 155.1397910  27.2390530 117.0647780 152.6322130  25.9454240
 117.0683840 152.1912080  25.0958780 117.9598900 152.9539460  26.0526060
 112.9150160 152.5148620  24.9048450 112.5750210 152.9923850  25.6615500
 112.1527480 152.0613740  24.5449550 117.1267930 153.6334210  18.9361000
 117.2480750 153.5920690  19.8846820 116.7416440 154.4958360  18.7807730
 121.0896300 151.4101610  26.9524690 121.1069040 151.8610260  27.7966540
 120.8411880 150.5107250  27.1658130 116.1389430 155.9435350  18.3344300
 115.5706330 155.4953600  17.7080210 116.8478430 156.3028130  17.8009450
 124.5167050 148.8233790  32.7911070 124.8412820 148.0923450  33.3169050
 124.5523560 148.5047430  31.8892060 111.2158610 159.8447370  32.2111030
 110.8313400 159.2041040  32.8093990 111.5270800 160.5483490  32.7805760
 117.3655750 156.6923910  27.6919650 117.7325880 156.2182480  28.4380990
 117.1760810 157.5665480  28.0327990 115.1555120 155.7332550  30.0103860
 114.8512190 156.6124530  30.2354220 116.1101580 155.7932340  30.0461300
 113.6836910 159.9393540  20.6070710 112.9099170 159.3991160  20.4469430
 114.4131540 159.4200150  20.2688470 124.4424890 158.9358900  26.3997100
 125.1624010 159.4314190  26.0093210 124.2406710 158.2576790  25.7550970
 119.9034830 150.3296860  20.5426490 119.0899440 149.8310030  20.4671800
 119.7096780 151.1695110  20.1262840 119.8243690 159.0067960  32.2866100
 119.7581000 158.0863630  32.0323690 119.1948830 159.1043400  33.0010740
 122.6183220 154.7016510  18.8388650 123.5062840 155.0133740  18.6639990
 122.5888310 153.8288760  18.4469230 113.7274310 159.6073920  24.2449520
 114.2452980 158.8042180  24.1906410 113.2758330 159.5453060  25.0866350
 118.6143810 160.8740200  19.5176820 118.9559510 161.6182430  19.0220140
 117.7856520 161.1871320  19.8801650 111.2118850 156.5735290  31.1575220
 110.8533790 157.2389140  31.7448560 110.9173410 155.7418840  31.5287840
 114.4131970 157.0319530  34.0414770 114.1132110 157.1776710  33.1442590
 115.1843210 156.4724820  33.9488160 119.7560420 161.8288530  32.0369900
 119.7704960 160.8969490  31.8188810 119.0485520 161.9148290  32.6759670
 124.8897490 156.0128350  18.3068510 124.8061210 156.4442570  17.4564950
 125.6091680 156.4726700  18.7395330 125.9671630 158.4695870  31.3838480
 125.2419820 159.0624650  31.1867870 126.4947090 158.4619410  30.5851850
 125.9184740 162.8670610  21.0350640 125.2760900 162.2126230  21.3094360
 125.5315400 163.2725700  20.2591310 121.4971220 160.1956040  24.8822330
 121.8495040 159.5984170  24.2223700 120.6133550 159.8700270  25.0530580
 117.5834500 160.9553730  22.2892740 118.2705630 161.5022940  22.6700330
 116.7966920 161.4994460  22.3242350 109.7226900 156.5726550  17.7809820
 110.5921750 156.8551350  18.0645740 109.2317220 157.3862420  17.6658630
 116.8861710 157.9599760  21.9018100 117.3424490 158.7705010  22.1278290
 116.5349920 157.6422900  22.7336590 119.1894320 163.4706100  29.1310400
 119.8336540 163.6765480  29.8083820 119.5523760 162.7094500  28.6781250
 120.4626400 161.4738450  27.8487850 121.1048630 160.7731610  27.9620020
 120.9875750 162.2536890  27.6684740 124.3082120 161.7587070  17.5726990
 124.0819700 161.0417510  18.1651630 123.9178320 161.5099510  16.7348740
 122.2364020 162.2733350  31.0523910 122.5720260 162.8600040  31.7301830
 121.3164360 162.1426060  31.2821700 110.0898150 165.7853930  18.3471450
 110.4495790 166.3843270  17.6928720 109.9490490 166.3313820  19.1206480
 123.8898370 159.6759010  19.2341150 123.6020070 160.1371700  20.0219030
 124.6850540 159.2156780  19.5025370 110.0740010 164.0508790  32.8213850
 110.1831130 163.1103530  32.6809240 109.4220570 164.3163540  32.1727580
 118.0652600 162.3224680  34.2211970 117.7449470 161.6033920  34.7657660
 117.3910960 162.9979750  34.2948030 116.1066770 163.1685130  19.1645120
 116.0976870 163.9014820  18.5489630 115.1865130 162.9216710  19.2572080
 111.7073410 158.3900020  19.9091880 111.1001360 159.1298920  19.9187180
 112.1822760 158.4799380  19.0830080 121.2806200 152.5550840  29.5848770
 121.6487020 151.7346050  29.9128340 120.4204400 152.6152730  30.0004420
 124.6468230 151.5107780  20.3936330 124.0181390 151.6153450  19.6794560
 124.1520150 151.7304560  21.1830210 119.0926370 163.2313370  17.8270310
 119.1938350 163.0277360  16.8972290 118.1928110 162.9771650  18.0318090
 116.6152260 153.7893730  21.8094210 115.9068410 154.2580070  22.2507820
 116.8996740 153.1315740  22.4439400 118.2408190 155.2090430  29.8086740
 118.7393440 155.6836250  30.4738590 118.3831140 154.2853950  30.0156770
 120.6467690 150.5144390  23.2490000 120.5235470 150.5330520  22.2999510
 121.5952250 150.5623330  23.3688400 117.7344480 165.7499690  22.5217980
 117.9885980 165.7121080  21.5997350 116.7856960 165.6233020  22.5146230
 114.8187280 152.0978810  19.1844920 115.6677810 152.5348960  19.1185110
 114.4518550 152.4099070  20.0116980 125.4475050 151.4258390  30.6515130
 124.9448650 152.1663790  30.9908940 126.2631710 151.8142390  30.3351920
 123.7397060 156.6691570  24.0976490 122.7987200 156.6841800  24.2724180
 124.0541130 155.8827530  24.5436790 113.7178700 158.3511170  17.6580450
 114.4841970 158.2392530  18.2205880 113.7953390 157.6549140  17.0057220
 112.4125460 155.7836240  18.3413340 112.4929050 154.8363750  18.4530740
 113.3045210 156.1143120  18.4474000 125.7422640 163.8400420  25.7730750
 125.8670060 164.6631590  26.2454560 126.6088200 163.6291150  25.4254900
 113.2140170 165.9331630  25.4447880 113.9502650 165.3847090  25.7156450
 113.5981090 166.7987640  25.3053870 110.0985650 162.0005200  21.3189390
 109.1725430 162.2426340  21.3094800 110.5642080 162.8279460  21.1974140
 112.2198450 165.1177700  34.6333460 113.0211180 165.4389750  35.0468860
 111.7050270 164.7573280  35.3553370 116.3242480 165.1061940  17.2673450
 117.1171090 165.3950770  16.8155240 115.8046830 164.6754110  16.5885930
 121.0563080 161.2257570  34.5808870 120.4501240 161.2489170  33.8404620
 120.7517190 160.4940610  35.1176120 122.4863450 164.9537860  33.1918280
 123.4385200 164.8695880  33.1418520 122.3391670 165.6179570  33.8652070
 125.3772650 164.3332070  18.6910190 125.0914160 163.9197210  17.8764370
 125.1792200 165.2619780  18.5710710 109.9396260 157.6051160  33.5769510
 110.4435280 157.0258440  34.1485740 109.2003680 157.8891390  34.1145880
 116.8419880 160.3265350  17.1315800 116.7370520 159.7117700  17.8577180
 116.6744100 159.8031240  16.3478810 116.9934200 159.0122150  33.1105030
 116.2279870 159.5807150  33.0259700 117.1750160 158.7198360  32.2173260
 120.0822610 159.3885380  17.7357790 119.5332710 159.8354680  18.3800530
 120.7041870 158.8834630  18.2595460 124.1357550 160.7427480  33.6680050
 124.8767020 161.0803240  33.1647510 123.3730230 160.9119540  33.1149820
 111.9719340 155.7480750  34.4719580 112.0124680 155.4494620  35.3804810
 112.8264840 156.1488360  34.3127100 115.7497730 158.3476300  19.6323090
 116.1714150 158.1816170  20.4754480 115.8748570 157.5376530  19.1378230
 113.9125150 154.3272850  32.4394070 113.3821610 153.8363800  31.8117410
 114.5813220 154.7557050  31.9052000 118.2625370 157.3713910  16.8800190
 118.7831030 156.6562930  16.5141340 118.9093770 158.0099780  17.1800700
 122.8103210 158.7942310  32.2035260 123.2244230 158.9487390  33.0525680
 121.8754210 158.9197530  32.3661040 123.2825380 156.1338470  34.2074410
 123.8646150 155.3790790  34.1194890 123.4587150 156.6645910  33.4305890
 114.3997450 151.2935220  32.5191360 114.3054320 150.6755970  31.7942230
 113.8194840 152.0201510  32.2921270 117.1658890 149.8508460  29.5518750
 116.7176190 149.8732720  28.7064300 116.5324090 149.4527480  30.1489050
 117.5718440 158.7462790  30.1731190 117.9906550 159.5895520  30.0007430
 116.6527070 158.8834830  29.9437970 119.9082340 156.4778970  31.5569030
 120.0278550 155.8820110  32.2963870 120.7676340 156.5148660  31.1370330
 122.2470240 157.0316160  30.1331540 121.7205460 157.5558780  29.5296680
 122.5901580 157.6643550  30.7641270 114.6456630 154.4209530  16.5781250
 114.4445690 153.5576890  16.9394590 114.4748680 154.3342890  15.6402850
 115.4225860 165.0515800  31.2888920 114.8846950 165.7761860  30.9697620
 115.6759820 164.5746140  30.4986260 116.6751110 153.0200320  32.8144850
 117.2650800 152.7116170  33.5022670 115.8571350 152.5480070  32.9704750
 121.4944540 152.6366130  33.0477870 120.8060060 151.9747670  32.9827860
 122.2150560 152.1904400  33.4926330 122.1244940 149.2317760  19.1068130
 122.4047230 148.3885660  19.4627550 121.3510670 149.4640870  19.6206880
 113.4439430 151.5210150  16.5659130 113.7465330 151.5277580  15.6578280
 114.1834020 151.1708010  17.0626790 118.2788070 166.2867010  31.5475570
 118.2046770 167.1902150  31.8547940 117.3766910 165.9678910  31.5197640
 116.6624360 150.4644770  17.5515330 116.3146360 149.7868760  16.9717780
 116.8637130 150.0034280  18.3658720 118.8273400 165.4525520  19.1701930
 119.7224190 165.7910490  19.1920690 118.8591030 164.7304930  18.5426210
 112.4669560 160.8252570  17.3988930 112.9044430 161.3682240  18.0546510
 112.9517290 159.9999520  17.4085270 109.6815360 163.6141600  24.8509190
 110.0118370 162.7462660  24.6187830 110.1106360 163.8200120  25.6814150
 114.2777280 161.9450610  22.5111160 113.9772820 161.8215580  23.4115070
 114.1714770 161.0859200  22.1026890 110.1705570 164.4812190  27.5890820
 109.7336560 164.6612990  28.4214970 110.7383250 165.2386810  27.4472540
 125.8067750 163.9829190  31.8768130 125.2069740 164.0421750  31.1332050
 125.9361650 163.0434170  32.0064980 127.0469200 161.7247010  17.2137840
 126.2162160 161.7923660  17.6845070 127.2241030 162.6151130  16.9104700
 126.5025660 158.4694490  19.7172040 127.2644570 159.0391140  19.8231730
 126.5180030 157.9021690  20.4880350 110.0030000 156.9932420  23.9479700
 109.3478840 156.7244060  23.3039400 110.8407950 156.8836900  23.4981680
 127.5085630 159.3244590  24.5613970 127.8794460 158.5411910  24.1549940
 128.1487560 160.0133690  24.3831270 124.4919390 160.7081170  29.9744290
 123.6779230 161.1378330  30.2370080 124.8993590 161.3199580  29.3613340
 126.5544830 158.7628860  16.8744560 126.8293670 159.6707740  16.7463780
 126.3655570 158.6991390  17.8106550 122.9520440 151.7873710  18.1698190
 123.3705320 151.6004690  17.3294850 122.6456500 150.9352760  18.4801120
 126.4510170 156.6997850  21.8673990 126.0753770 155.9325780  21.4355280
 125.7213290 157.0820550  22.3548920 111.0405930 157.3784990  28.4883040
 111.4078970 157.2912390  29.3679060 110.4716750 156.6151540  28.3889900
 125.8409790 155.8469370  31.5013510 125.6095880 155.6182120  30.6011460
 126.1014340 156.7668920  31.4558400 124.2797860 151.0725800  34.2793210
 125.1568040 151.0809200  34.6627210 124.2918700 150.3356640  33.6685560
 109.2168080 154.2031350  19.8905030 108.3132160 154.4661550  19.7156690
 109.7008700 154.4742520  19.1104990 125.7261130 154.9255340  25.1681230
 126.2498610 154.4317990  24.5371400 126.3120550 155.0605700  25.9128800
 125.9050850 155.0095210  28.6900780 124.9553560 154.9758750  28.8045770
 126.0863860 155.9195320  28.4550550 111.7595290 153.2596890  17.7999410
 112.4686990 152.8380110  17.3146690 111.0435230 153.3272120  17.1682760
 111.4069450 149.3136220  16.8402060 112.1297580 149.8545160  17.1583280
 111.6793970 149.0399640  15.9643600 125.2161100 154.1828690  21.1073640
 125.7120220 153.9499560  21.8922520 125.0177170 153.3440530  20.6911280
 126.6448260 152.8189640  23.6411320 126.5347540 152.6645680  24.5793590
 127.4055850 152.2910580  23.3986730 124.9913980 148.7583770  30.0994320
 125.6286200 149.3717910  30.4653510 125.1388870 148.7944430  29.1543550
 127.5338530 150.6497560  16.8817460 128.4587840 150.5178740  16.6735750
 127.5114320 150.7290380  17.8353910 127.6077020 151.4208220  19.5074170
 126.8128520 151.3553340  20.0367080 127.8120300 152.3558860  19.4959520
 124.5495440 165.4599770  23.5012560 125.1454510 165.1384340  22.8246980
 124.8073590 164.9871590  24.2925830 112.4558010 161.8917680  33.6503190
 112.4127640 161.5210590  34.5317650 112.5869020 162.8295250  33.7905010
 116.1564040 163.4477270  29.2512910 115.9155400 163.7151830  28.3643430
 117.0966680 163.6183000  29.3063770 120.9993020 149.5680020  32.6461710
 121.6133430 149.8859310  31.9842790 121.5442580 149.0828610  33.2657570
 127.4168200 165.4671650  30.0523550 126.9226480 165.8640520  29.3350680
 126.8081490 164.8420860  30.4460830 112.2946040 164.8379930  30.7700970
 111.7006360 164.7064630  31.5091010 112.2869880 164.0018070  30.3043070
 121.7401060 148.1312160  28.9731000 120.8660900 148.4647270  28.7703930
 121.6311810 147.6585340  29.7982870 122.6473040 150.3383030  30.3572720
 122.3186400 149.5234790  29.9774450 123.5955340 150.2952840  30.2338410
 125.1007650 166.1095070  27.3310290 124.6410620 166.8610880  26.9568310
 124.4720110 165.3901540  27.2725090 111.9258270 162.2038310  29.7209010
 111.1992330 161.5843600  29.6534960 111.9867420 162.5978920  28.8507090
 115.5303370 164.4183310  26.5058420 116.0468390 163.8070670  25.9806680
 116.1800750 164.9212090  26.9969430 118.2698870 165.3091800  27.3327400
 118.5576680 165.0546100  26.4560410 118.7822090 164.7569160  27.9232970
 119.4875880 149.0482000  27.9123910 118.7047670 149.5227500  28.1920670
 119.1938810 148.1436830  27.8037090 124.0396950 149.7505100  25.9573000
 124.4805040 149.6950200  25.1094600 123.7704540 150.6663110  26.0283180
 125.9035520 149.3820340  23.9681820 125.8423920 148.4381560  23.8212840
 126.6827550 149.4900430  24.5135280 110.2088270 165.5212700  22.9305770
 110.0410310 164.8883380  23.6287660 109.3422780 165.7272100  22.5799960
 117.3730100 151.4668750  23.4239940 116.5604610 151.0925640  23.0835820
 117.8771740 150.7113830  23.7261130 121.8755080 148.1311200  24.6623010
 122.4784450 148.7031410  25.1371530 121.1348070 148.6950640  24.4396910
 125.0189680 148.5332760  19.9363290 125.2140310 149.4316210  20.2030720
 124.2319550 148.3019840  20.4296240 111.8150970 164.2145930  20.3755910
 111.2898590 164.5953960  19.6717870 111.7395550 164.8396700  21.0965620
 113.2041440 149.8793530  18.9739600 113.7334200 149.0923330  18.8447550
 113.8369760 150.5584720  19.2075130 115.3979280 149.6168670  22.0284990
 114.7682020 148.9155980  22.1955120 114.8584420 150.3772800  21.8118150
 118.3371230 166.2307900  34.6995600 119.2638540 165.9952170  34.7431560
 118.3221660 167.0579900  34.2181630 126.5716290 165.7733470  21.6969850
 126.7468480 165.0871210  21.0530770 125.8737860 166.2980520  21.3046520
 114.4143940 166.1628310  19.2505160 115.1462760 165.8787590  18.7029050
 114.6737610 165.9241590  20.1404540 113.5758730 162.2793040  19.2551490
 112.9467610 162.7478140  19.8037320 113.6906560 161.4342260  19.6897680
 122.1250300 148.3106230  35.0417950 122.0115750 148.6300840  35.9369470
 122.9420040 148.7118740  34.7455230 124.9048790 165.4577760  34.5236640
 125.6974110 164.9626990  34.3162600 125.1981940 166.1367900  35.1312250
 121.0308450 156.3298700   5.4052690 120.9502500 155.4153310   5.1344400
 120.6172870 156.8265770   4.6992400 119.1626490 158.1077720   7.2861960
 118.3868590 157.6278160   7.5760530 119.8139420 157.4283370   7.1118120
 113.1792320 158.4197530   8.1637720 112.3477200 158.1646240   8.5634230
 113.7873300 158.4908300   8.8995640 123.1833920 162.5137910   6.0661090
 122.7215450 161.7425150   6.3948260 123.9959470 162.5403980   6.5713540
 113.1593580 162.4537620   8.3595740 113.4621620 161.5635360   8.1805960
 113.9037170 163.0107840   8.1317990 109.5517280 155.9805070   7.8319810
 110.1233390 155.2127270   7.8323450 109.5518820 156.2793830   6.9226420
 119.4097230 164.7995920   5.6865080 118.7908670 165.2553420   5.1159520
 120.2649010 164.9547380   5.2854780 118.6035480 160.7834910   7.2932120
 118.5343760 159.8424850   7.1321250 119.3655340 160.8736320   7.8654690
 110.7942150 151.3889430   9.6188740 110.6144990 150.4915180   9.8991500
 110.3922230 151.9361300  10.2935690 119.6340650 153.5905290   7.5201050
 120.0105470 152.7177170   7.4074720 119.5360160 153.9263990   6.6291490
 113.7645660 151.9630920   2.9818490 113.8712410 152.8634650   3.2887250
 112.8538020 151.9148890   2.6913140 123.4164770 151.0855730   4.4529390
 124.2374390 150.5952300   4.4954870 123.4498850 151.6753390   5.2061230
 111.4128820 153.8849930   8.2271080 112.0938930 154.1488300   8.8458480
 111.0976870 153.0450800   8.5609090 115.6053390 154.9317290   7.3143670
 116.1131610 155.4298260   7.9548690 116.1366630 154.1552490   7.1383030
 127.7064320 153.1022480  11.0173020 127.0016490 153.4904190  10.4988130
 127.9722240 153.7972770  11.6193950 113.8889490 149.5715850  11.5807090
 113.8907930 150.0888240  10.7752990 113.0593800 149.0946030  11.5577020
 120.2760580 159.6835160   3.0796990 119.6577850 160.1484610   2.5159710
 120.7883830 160.3762640   3.4966500 115.1392340 159.2111030   9.7580590
 114.8061720 159.8379950  10.4001660 115.3159020 159.7372910   8.9782260
 123.6526250 153.0256110   7.2256930 122.9481820 153.3141000   7.8060040
 124.0138410 153.8356220   6.8656490 113.5704820 151.2825810   9.5877540
 113.9121630 152.1267860   9.2931410 112.6320630 151.4309550   9.7042880
 114.3511440 161.1791830  11.5729770 114.9685440 161.8542910  11.2914220
 113.4904560 161.5879810  11.4817270 125.2689030 162.6431240   9.4884410
 124.5852550 163.3130350   9.4801080 125.8083320 162.8411890   8.7229270
 126.7213170 152.4710900   7.6166140 125.7738080 152.5049880   7.7481570
 127.0463160 153.2849850   8.0015500 117.2532710 148.7708080   5.9122130
 117.5607690 148.2154970   5.1957630 116.3233410 148.9052540   5.7295120
 122.8047770 164.4875370   8.2029590 122.8174930 164.0837660   7.3351850
 122.2522990 165.2622660   8.0991020 124.0993190 161.2091590   3.2919760
 123.9889520 160.2665920   3.4169180 124.0961440 161.5707230   4.1782520
 122.2033210 159.3905210   9.5312200 122.6202000 159.1765320   8.6965660
 122.9273030 159.6478000  10.1020820 119.6413470 156.8356910   2.6482250
 118.7142750 156.7694290   2.8770720 119.7938290 157.7737040   2.5337490
 126.1495310 157.7892430   9.6228440 125.3213940 157.8585520   9.1478570
 126.7445790 158.3746740   9.1544270 123.6710760 158.3977210   3.1517500
 123.0523180 158.0596760   2.5043800 123.6535210 157.7536970   3.8596690
 123.1137320 154.5761750  10.5683310 122.7008500 155.4015460  10.8223300
 122.3813270 153.9906790  10.3759670 115.2470110 157.3621650   5.4301980
 114.8427110 156.6498900   4.9347880 115.3333230 157.0174890   6.3190020
 115.7151810 161.0489210   7.5941190 115.4180100 160.4434680   6.9148970
 116.6651630 161.0866520   7.4830550 113.9598730 154.1364860   9.2101020
 114.5113320 154.2460200   8.4354270 114.4742240 154.5102460   9.9256250
 123.8037420 164.6221080  11.2564290 123.3267980 165.4293270  11.0636900
 123.1199210 163.9699410  11.4090500 114.8070240 160.7870900  14.2448990
 113.9098770 161.0110870  14.4922390 114.8323110 160.9105840  13.2960390
 113.6341460 157.6584220  12.8206360 113.4949230 158.5307020  13.1893760
 112.7522820 157.3157030  12.6754300 119.9570840 162.5760090   4.1271490
 120.3966750 163.3184420   3.7126880 119.8957730 162.8186660   5.0510450
 115.4321810 163.6005920  15.0291510 115.4037240 164.0048870  14.1619940
 115.2686780 162.6716280  14.8663110 111.9474740 156.2566630   2.9308630
 111.8272340 156.9828720   2.3189900 111.6375630 155.4869540   2.4536540
 127.3836630 164.3833020  16.3255680 127.8596350 164.8615910  17.0044760
 128.0043790 164.3150510  15.6001180 109.5860110 159.4281770   8.7377270
 109.6640530 159.5630540   7.7932990 110.2001790 158.7197660   8.9305390
 110.8307740 161.1281960   5.1483450 110.4235820 161.2696550   4.2937050
 111.7220750 160.8442120   4.9454660 126.7869880 161.5745870  13.4855690
 126.9132940 161.3357750  12.5672870 126.8291260 160.7430410  13.9577770
 120.6486620 165.2773870  12.0550500 121.1631290 165.1881880  12.8572930
 119.8055700 165.6233570  12.3478410 115.1029400 165.3427740   3.2606120
 114.9271880 164.4263280   3.0473920 114.2485140 165.7015030   3.5003920
 121.8917080 164.6979480   4.1180990 122.3474030 163.9168860   4.4319610
 122.2309600 165.4086300   4.6622170 126.6393890 153.6278330  14.4505430
 126.0238160 154.1358000  13.9220890 126.3190310 152.7276660  14.3931370
 109.6419630 160.4695940  11.2771730 109.8050670 160.0001300  10.4591100
 110.1072080 159.9619500  11.9420570 114.4138400 149.6001700   6.3132300
 113.9706550 150.3811240   5.9816820 114.9723390 149.9231590   7.0203240
 118.7008210 152.4670220  11.9167620 118.2387580 152.6753240  12.7287560
 118.2986320 151.6529570  11.6138290 123.7012720 153.6879170  13.0464280
 122.8506310 153.3884920  13.3673350 123.5414510 153.9321180  12.1348100
 120.7962430 155.1880920  15.1463070 121.1215840 154.3544670  14.8065300
 121.5842760 155.7109440  15.2941400 116.4514300 150.1449030   8.1721900
 116.7486630 151.0511860   8.0913920 116.9999860 149.6567810   7.5581470
 114.2052620 154.7235270   4.0413550 113.9793540 154.5072440   4.9460170
 113.4245150 155.1563730   3.6959520 121.4350380 154.7298640   2.6404200
 120.8359270 155.4534440   2.4567820 121.9829990 154.6675420   1.8580650
 116.6451830 155.6220850  14.7073820 116.5495430 154.6815580  14.5574220
 117.4883810 155.8435920  14.3121890 120.0415250 153.3662180   4.6707480
 120.4344820 153.6834380   3.8576170 120.4032100 152.4874060   4.7852000
 111.7762370 152.0334520  12.8607600 111.3825760 152.8809730  13.0680380
 111.0880770 151.3960890  13.0516240 118.3507420 152.1169490  15.9304340
 117.6605740 151.9241690  16.5650430 119.0939720 152.4004130  16.4628640
 109.0779420 149.9562980   6.8937680 108.7892470 150.5265840   7.6062660
 109.8225180 149.4767430   7.2568910 120.6270390 155.9567930   8.7658260
 119.8951510 156.4654740   9.1148360 120.2294730 155.1397910   8.4647040
 117.0647780 152.6322130   7.1710750 117.0683840 152.1912080   6.3215290
 117.9598900 152.9539460   7.2782570 112.9150160 152.5148620   6.1304960
 112.5750210 152.9923850   6.8872010 112.1527480 152.0613740   5.7706060
 121.0896300 151.4101610   8.1781200 121.1069040 151.8610260   9.0223050
 120.8411880 150.5107250   8.3914640 124.5167050 148.8233790  14.0167580
 124.8412820 148.0923450  14.5425560 124.5523560 148.5047430  13.1148570
 111.2158610 159.8447370  13.4367540 110.8313400 159.2041040  14.0350500
 111.5270800 160.5483490  14.0062270 117.3655750 156.6923910   8.9176160
 117.7325880 156.2182480   9.6637500 117.1760810 157.5665480   9.2584500
 110.2296240 151.4367600   5.0469630 109.9443160 151.0723270   5.8848250
 110.1675100 150.7048060   4.4332770 115.1555120 155.7332550  11.2360370
 114.8512190 156.6124530  11.4610730 116.1101580 155.7932340  11.2717810
 113.6836910 159.9393540   1.8327220 112.9099170 159.3991160   1.6725940
 114.4131540 159.4200150   1.4944980 124.4424890 158.9358900   7.6253610
 125.1624010 159.4314190   7.2349720 124.2406710 158.2576790   6.9807480
 119.9034830 150.3296860   1.7683000 119.0899440 149.8310030   1.6928310
 119.7096780 151.1695110   1.3519350 119.8243690 159.0067960  13.5122610
 119.7581000 158.0863630  13.2580200 119.1948830 159.1043400  14.2267250
 113.7274310 159.6073920   5.4706030 114.2452980 158.8042180   5.4162920
 113.2758330 159.5453060   6.3122860 111.2118850 156.5735290  12.3831730
 110.8533790 157.2389140  12.9705070 110.9173410 155.7418840  12.7544350
 114.4131970 157.0319530  15.2671280 114.1132110 157.1776710  14.3699100
 115.1843210 156.4724820  15.1744670 119.7560420 161.8288530  13.2626410
 119.7704960 160.8969490  13.0445320 119.0485520 161.9148290  13.9016180
 125.9671630 158.4695870  12.6094990 125.2419820 159.0624650  12.4124380
 126.4947090 158.4619410  11.8108360 125.9184740 162.8670610   2.2607150
 125.2760900 162.2126230   2.5350870 125.5315400 163.2725700   1.4847820
 121.4971220 160.1956040   6.1078840 121.8495040 159.5984170   5.4480210
 120.6133550 159.8700270   6.2787090 117.5834500 160.9553730   3.5149250
 118.2705630 161.5022940   3.8956840 116.7966920 161.4994460   3.5498860
 116.8861710 157.9599760   3.1274610 117.3424490 158.7705010   3.3534800
 116.5349920 157.6422900   3.9593100 119.1894320 163.4706100  10.3566910
 119.8336540 163.6765480  11.0340330 119.5523760 162.7094500   9.9037760
 112.7873490 148.3037410   3.5997130 112.6588120 148.2955310   4.5482050
 111.9635510 148.6420500   3.2488140 120.4626400 161.4738450   9.0744360
 121.1048630 160.7731610   9.1876530 120.9875750 162.2536890   8.8941250
 122.2364020 162.2733350  12.2780420 122.5720260 162.8600040  12.9558340
 121.3164360 162.1426060  12.5078210 109.7867420 150.0628530  13.0603830
 109.0725940 150.2625450  13.6656440 110.2062460 149.2868100  13.4318630
 110.0740010 164.0508790  14.0470360 110.1831130 163.1103530  13.9065750
 109.4220570 164.3163540  13.3984090 118.0652600 162.3224680  15.4468480
 117.7449470 161.6033920  15.9914170 117.3910960 162.9979750  15.5204540
 121.2806200 152.5550840  10.8105280 121.6487020 151.7346050  11.1384850
 120.4204400 152.6152730  11.2260930 116.6152260 153.7893730   3.0350720
 115.9068410 154.2580070   3.4764330 116.8996740 153.1315740   3.6695910
 118.2408190 155.2090430  11.0343250 118.7393440 155.6836250  11.6995100
 118.3831140 154.2853950  11.2413280 120.6467690 150.5144390   4.4746510
 120.5235470 150.5330520   3.5256020 121.5952250 150.5623330   4.5944910
 117.7344480 165.7499690   3.7474490 117.9885980 165.7121080   2.8253860
 116.7856960 165.6233020   3.7402740 125.4475050 151.4258390  11.8771640
 124.9448650 152.1663790  12.2165450 126.2631710 151.8142390  11.5608430
 123.7397060 156.6691570   5.3233000 122.7987200 156.6841800   5.4980690
 124.0541130 155.8827530   5.7693300 125.7422640 163.8400420   6.9987260
 125.8670060 164.6631590   7.4711070 126.6088200 163.6291150   6.6511410
 113.2140170 165.9331630   6.6704390 113.9502650 165.3847090   6.9412960
 113.5981090 166.7987640   6.5310380 110.0985650 162.0005200   2.5445900
 109.1725430 162.2426340   2.5351310 110.5642080 162.8279460   2.4230650
 112.2198450 165.1177700  15.8589970 113.0211180 165.4389750  16.2725370
 111.7050270 164.7573280  16.5809880 121.0563080 161.2257570  15.8065380
 120.4501240 161.2489170  15.0661130 120.7517190 160.4940610  16.3432630
 122.4863450 164.9537860  14.4174790 123.4385200 164.8695880  14.3675030
 122.3391670 165.6179570  15.0908580 109.9396260 157.6051160  14.8026020
 110.4435280 157.0258440  15.3742250 109.2003680 157.8891390  15.3402390
 116.9934200 159.0122150  14.3361540 116.2279870 159.5807150  14.2516210
 117.1750160 158.7198360  13.4429770 124.1357550 160.7427480  14.8936560
 124.8767020 161.0803240  14.3904020 123.3730230 160.9119540  14.3406330
 111.9719340 155.7480750  15.6976090 112.0124680 155.4494620  16.6061320
 112.8264840 156.1488360  15.5383610 113.9125150 154.3272850  13.6650580
 113.3821610 153.8363800  13.0373920 114.5813220 154.7557050  13.1308510
 122.8103210 158.7942310  13.4291770 123.2244230 158.9487390  14.2782190
 121.8754210 158.9197530  13.5917550 123.2825380 156.1338470  15.4330920
 123.8646150 155.3790790  15.3451400 123.4587150 156.6645910  14.6562400
 114.3997450 151.2935220  13.7447870 114.3054320 150.6755970  13.0198740
 113.8194840 152.0201510  13.5177780 117.1658890 149.8508460  10.7775260
 116.7176190 149.8732720   9.9320810 116.5324090 149.4527480  11.3745560
 117.5718440 158.7462790  11.3987700 117.9906550 159.5895520  11.2263940
 116.6527070 158.8834830  11.1694480 119.9082340 156.4778970  12.7825540
 120.0278550 155.8820110  13.5220380 120.7676340 156.5148660  12.3626840
 122.2470240 157.0316160  11.3588050 121.7205460 157.5558780  10.7553190
 122.5901580 157.6643550  11.9897780 115.4225860 165.0515800  12.5145430
 114.8846950 165.7761860  12.1954130 115.6759820 164.5746140  11.7242770
 116.6751110 153.0200320  14.0401360 117.2650800 152.7116170  14.7279180
 115.8571350 152.5480070  14.1961260 121.4944540 152.6366130  14.2734380
 120.8060060 151.9747670  14.2084370 122.2150560 152.1904400  14.7182840
 118.2788070 166.2867010  12.7732080 118.2046770 167.1902150  13.0804450
 117.3766910 165.9678910  12.7454150 109.6815360 163.6141600   6.0765700
 110.0118370 162.7462660   5.8444340 110.1106360 163.8200120   6.9070660
 114.2777280 161.9450610   3.7367670 113.9772820 161.8215580   4.6371580
 114.1714770 161.0859200   3.3283400 110.1705570 164.4812190   8.8147330
 109.7336560 164.6612990   9.6471480 110.7383250 165.2386810   8.6729050
 125.8067750 163.9829190  13.1024640 125.2069740 164.0421750  12.3588560
 125.9361650 163.0434170  13.2321490 110.0030000 156.9932420   5.1736210
 109.3478840 156.7244060   4.5295910 110.8407950 156.8836900   4.7238190
 127.5085630 159.3244590   5.7870480 127.8794460 158.5411910   5.3806450
 128.1487560 160.0133690   5.6087780 124.4919390 160.7081170  11.2000800
 123.6779230 161.1378330  11.4626590 124.8993590 161.3199580  10.5869850
 126.4510170 156.6997850   3.0930500 126.0753770 155.9325780   2.6611790
 125.7213290 157.0820550   3.5805430 111.0405930 157.3784990   9.7139550
 111.4078970 157.2912390  10.5935570 110.4716750 156.6151540   9.6146410
 125.8409790 155.8469370  12.7270020 125.6095880 155.6182120  11.8267970
 126.1014340 156.7668920  12.6814910 110.5921930 154.2894080  13.6197970
 109.6977980 154.2560840  13.9591680 111.1319480 154.4880870  14.3849220
 124.2797860 151.0725800  15.5049720 125.1568040 151.0809200  15.8883720
 124.2918700 150.3356640  14.8942070 125.7261130 154.9255340   6.3937740
 126.2498610 154.4317990   5.7627910 126.3120550 155.0605700   7.1385310
 125.9050850 155.0095210   9.9157290 124.9553560 154.9758750  10.0302280
 126.0863860 155.9195320   9.6807060 125.2161100 154.1828690   2.3330150
 125.7120220 153.9499560   3.1179030 125.0177170 153.3440530   1.9167790
 111.0961640 148.5642410   7.9681190 111.7437830 148.0139790   7.5276350
 111.5163480 148.8185560   8.7897000 126.6448260 152.8189640   4.8667830
 126.5347540 152.6645680   5.8050100 127.4055850 152.2910580   4.6243240
 124.9913980 148.7583770  11.3250830 125.6286200 149.3717910  11.6910020
 125.1388870 148.7944430  10.3800060 124.5495440 165.4599770   4.7269070
 125.1454510 165.1384340   4.0503490 124.8073590 164.9871590   5.5182340
 110.8493640 148.7198080  10.7106510 110.5008460 149.1761900  11.4764690
 110.5181340 147.8255210  10.7928940 112.4558010 161.8917680  14.8759700
 112.4127640 161.5210590  15.7574160 112.5869020 162.8295250  15.0161520
 116.1564040 163.4477270  10.4769420 115.9155400 163.7151830   9.5899940
 117.0966680 163.6183000  10.5320280 118.3618460 149.9109960  14.2325930
 118.3007350 150.5031790  14.9821340 119.3018840 149.8035920  14.0876190
 120.9993020 149.5680020  13.8718220 121.6133430 149.8859310  13.2099300
 121.5442580 149.0828610  14.4914080 127.4168200 165.4671650  11.2780060
 126.9226480 165.8640520  10.5607190 126.8081490 164.8420860  11.6717340
 111.5214280 148.2474280  13.9857280 112.0697270 148.0662330  13.2223390
 111.5869590 147.4568390  14.5213590 112.2946040 164.8379930  11.9957480
 111.7006360 164.7064630  12.7347520 112.2869880 164.0018070  11.5299580
 121.7401060 148.1312160  10.1987510 120.8660900 148.4647270   9.9960440
 121.6311810 147.6585340  11.0239380 122.6473040 150.3383030  11.5829230
 122.3186400 149.5234790  11.2030960 123.5955340 150.2952840  11.4594920
 125.1007650 166.1095070   8.5566800 124.6410620 166.8610880   8.1824820
 124.4720110 165.3901540   8.4981600 111.9258270 162.2038310  10.9465520
 111.1992330 161.5843600  10.8791470 111.9867420 162.5978920  10.0763600
 115.5303370 164.4183310   7.7314930 116.0468390 163.8070670   7.2063190
 116.1800750 164.9212090   8.2225940 118.2698870 165.3091800   8.5583910
 118.5576680 165.0546100   7.6816920 118.7822090 164.7569160   9.1489480
 119.4875880 149.0482000   9.1380420 118.7047670 149.5227500   9.4177180
 119.1938810 148.1436830   9.0293600 124.0396950 149.7505100   7.1829510
 124.4805040 149.6950200   6.3351110 123.7704540 150.6663110   7.2539690
 125.9035520 149.3820340   5.1938330 125.8423920 148.4381560   5.0469350
 126.6827550 149.4900430   5.7391790 110.2088270 165.5212700   4.1562280
 110.0410310 164.8883380   4.8544170 109.3422780 165.7272100   3.8056470
 117.3730100 151.4668750   4.6496450 116.5604610 151.0925640   4.3092330
 117.8771740 150.7113830   4.9517640 121.8755080 148.1311200   5.8879520
 122.4784450 148.7031410   6.3628040 121.1348070 148.6950640   5.6653420
 115.3979280 149.6168670   3.2541500 114.7682020 148.9155980   3.4211630
 114.8584420 150.3772800   3.0374660 118.3371230 166.2307900  15.9252110
 119.2638540 165.9952170  15.9688070 118.3221660 167.0579900  15.4438140
 126.5716290 165.7733470   2.9226360 126.7468480 165.0871210   2.2787280
 125.8737860 166.2980520   2.5303030 115.5234840 148.8952650  15.6893990
 115.2419110 149.3986250  14.9254810 115.9054540 148.0974400  15.3236120
 122.1250300 148.3106230  16.2674460 122.0115750 148.6300840  17.1625980
 122.9420040 148.7118740  15.9711740 124.9048790 165.4577760  15.7493150
 125.6974110 164.9626990  15.5419110 125.1981940 166.1367900  16.3568760
 121.0308450 137.5555210  99.2770140 120.9502500 136.6409820  99.0061850
 120.6172870 138.0522280  98.5709850 119.1626490 139.3334230 101.1579410
 118.3868590 138.8534670 101.4477980 119.8139420 138.6539880 100.9835570
 113.1792320 139.6454040 102.0355170 112.3477200 139.3902750 102.4351680
 113.7873300 139.7164810 102.7713090 123.1833920 143.7394420  99.9378540
 122.7215450 142.9681660 100.2665710 123.9959470 143.7660490 100.4430990
 113.1593580 143.6794130 102.2313190 113.4621620 142.7891870 102.0523410
 113.9037170 144.2364350 102.0035440 111.5884270 134.6055930  95.8197560
 110.7000970 134.9471900  95.7177440 111.8725460 134.4056250  94.9278390
 109.5517280 137.2061580 101.7037260 110.1233390 136.4383780 101.7040900
 109.5518820 137.5050340 100.7943870 119.4097230 146.0252430  99.5582530
 118.7908670 146.4809930  98.9876970 120.2649010 146.1803890  99.1572230
 118.6035480 142.0091420 101.1649570 118.5343760 141.0681360 101.0038700
 119.3655340 142.0992830 101.7372140 110.7942150 132.6145940 103.4906190
 110.6144990 131.7171690 103.7708950 110.3922230 133.1617810 104.1653140
 119.6340650 134.8161800 101.3918500 120.0105470 133.9433680 101.2792170
 119.5360160 135.1520500 100.5008940 113.7645660 133.1887430  96.8535940
 113.8712410 134.0891160  97.1604700 112.8538020 133.1405400  96.5630590
 123.4164770 132.3112240  98.3246840 124.2374390 131.8208810  98.3672320
 123.4498850 132.9009900  99.0778680 111.4128820 135.1106440 102.0988530
 112.0938930 135.3744810 102.7175930 111.0976870 134.2707310 102.4326540
 115.6053390 136.1573800 101.1861120 116.1131610 136.6554770 101.8266140
 116.1366630 135.3809000 101.0100480 127.7064320 134.3278990 104.8890470
 127.0016490 134.7160700 104.3705580 127.9722240 135.0229280 105.4911400
 113.8889490 130.7972360 105.4524540 113.8907930 131.3144750 104.6470440
 113.0593800 130.3202540 105.4294470 120.2760580 140.9091670  96.9514440
 119.6577850 141.3741120  96.3877160 120.7883830 141.6019150  97.3683950
 115.1392340 140.4367540 103.6298040 114.8061720 141.0636460 104.2719110
 115.3159020 140.9629420 102.8499710 123.6526250 134.2512620 101.0974380
 122.9481820 134.5397510 101.6777490 124.0138410 135.0612730 100.7373940
 113.5704820 132.5082320 103.4594990 113.9121630 133.3524370 103.1648860
 112.6320630 132.6566060 103.5760330 114.3511440 142.4048340 105.4447220
 114.9685440 143.0799420 105.1631670 113.4904560 142.8136320 105.3534720
 109.6443780 141.5948200  94.3254070 109.2671760 142.0835300  93.5938970
 109.9016850 142.2673480  94.9560600 125.2689030 143.8687750 103.3601860
 124.5852550 144.5386860 103.3518530 125.8083320 144.0668400 102.5946720
 126.7213170 133.6967410 101.4883590 125.7738080 133.7306390 101.6199020
 127.0463160 134.5106360 101.8732950 117.2532710 129.9964590  99.7839580
 117.5607690 129.4411480  99.0675080 116.3233410 130.1309050  99.6012570
 122.8047770 145.7131880 102.0747040 122.8174930 145.3094170 101.2069300
 122.2522990 146.4879170 101.9708470 124.0993190 142.4348100  97.1637210
 123.9889520 141.4922430  97.2886630 124.0961440 142.7963740  98.0499970
 122.2033210 140.6161720 103.4029650 122.6202000 140.4021830 102.5683110
 122.9273030 140.8734510 103.9738270 119.6413470 138.0613420  96.5199700
 118.7142750 137.9950800  96.7488170 119.7938290 138.9993550  96.4054940
 119.6282550 134.3330420  93.5166860 118.6886220 134.4944380  93.6019320
 119.9465810 135.0516100  92.9702850 126.1495310 139.0148940 103.4945890
 125.3213940 139.0842030 103.0196020 126.7445790 139.6003250 103.0261720
 123.6710760 139.6233720  97.0234950 123.0523180 139.2853270  96.3761250
 123.6535210 138.9793480  97.7314140 123.1137320 135.8018260 104.4400760
 122.7008500 136.6271970 104.6940750 122.3813270 135.2163300 104.2477120
 115.2470110 138.5878160  99.3019430 114.8427110 137.8755410  98.8065330
 115.3333230 138.2431400 100.1907470 115.7151810 142.2745720 101.4658640
 115.4180100 141.6691190 100.7866420 116.6651630 142.3123030 101.3548000
 113.9598730 135.3621370 103.0818470 114.5113320 135.4716710 102.3071720
 114.4742240 135.7358970 103.7973700 123.8037420 145.8477590 105.1281740
 123.3267980 146.6549780 104.9354350 123.1199210 145.1955920 105.2807950
 121.8475460 138.8620530  94.0307700 122.2868740 138.0242960  93.8845520
 122.5603880 139.4949930  94.1171840 119.9570840 143.8016600  97.9988940
 120.3966750 144.5440930  97.5844330 119.8957730 144.0443170  98.9227900
 125.4292600 130.1163340  92.3448740 125.1165260 130.2090170  93.2447810
 126.1905070 130.6944370  92.2946170 111.9474740 137.4823140  96.8026080
 111.8272340 138.2085230  96.1907350 111.6375630 136.7126050  96.3253990
 109.5860110 140.6538280 102.6094720 109.6640530 140.7887050 101.6650440
 110.2001790 139.9454170 102.8022840 110.8307740 142.3538470  99.0200900
 110.4235820 142.4953060  98.1654500 111.7220750 142.0698630  98.8172110
 122.6241020 146.7885720  95.3551950 122.4642160 146.4988660  96.2533780
 122.4587730 146.0125850  94.8197180 115.1029400 146.5684250  97.1323570
 114.9271880 145.6519790  96.9191370 114.2485140 146.9271540  97.3721370
 122.3267150 144.2973280  93.9149950 121.6332310 144.2950570  93.2552230
 123.0690010 143.8732600  93.4844120 121.8917080 145.9235990  97.9898440
 122.3474030 145.1425370  98.3037060 122.2309600 146.6342810  98.5339620
 109.6419630 141.6952450 105.1489180 109.8050670 141.2257810 104.3308550
 110.1072080 141.1876010 105.8138020 114.4138400 130.8258210 100.1849750
 113.9706550 131.6067750  99.8534270 114.9723390 131.1488100 100.8920690
 118.7008210 133.6926730 105.7885070 118.2387580 133.9009750 106.6005010
 118.2986320 132.8786080 105.4855740 117.5297220 130.4468910  95.0655580
 116.9051400 130.4428780  95.7908890 117.4427340 129.5799870  94.6691550
 116.4514300 131.3705540 102.0439350 116.7486630 132.2768370 101.9631370
 116.9999860 130.8824320 101.4298920 114.2052620 135.9491780  97.9131000
 113.9793540 135.7328950  98.8177620 113.4245150 136.3820240  97.5676970
 121.4350380 135.9555150  96.5121650 120.8359270 136.6790950  96.3285270
 121.9829990 135.8931930  95.7298100 120.0415250 134.5918690  98.5424930
 120.4344820 134.9090890  97.7293620 120.4032100 133.7130570  98.6569450
 109.0779420 131.1819490 100.7655130 108.7892470 131.7522350 101.4780110
 109.8225180 130.7023940 101.1286360 109.2649650 135.1239610  91.9757850
 109.1824320 136.0670370  92.1172840 108.9132710 134.9814520  91.0970200
 120.6270390 137.1824440 102.6375710 119.8951510 137.6911250 102.9865810
 120.2294730 136.3654420 102.3364490 117.0647780 133.8578640 101.0428200
 117.0683840 133.4168590 100.1932740 117.9598900 134.1795970 101.1500020
 112.9150160 133.7405130 100.0022410 112.5750210 134.2180360 100.7589460
 112.1527480 133.2870250  99.6423510 117.1267930 134.8590720  94.0334960
 117.2480750 134.8177200  94.9820780 116.7416440 135.7214870  93.8781690
 121.0896300 132.6358120 102.0498650 121.1069040 133.0866770 102.8940500
 120.8411880 131.7363760 102.2632090 116.1389430 137.1691860  93.4318260
 115.5706330 136.7210110  92.8054170 116.8478430 137.5284640  92.8983410
 117.3655750 137.9180420 102.7893610 117.7325880 137.4438990 103.5354950
 117.1760810 138.7921990 103.1301950 110.2296240 132.6624110  98.9187080
 109.9443160 132.2979780  99.7565700 110.1675100 131.9304570  98.3050220
 115.1555120 136.9589060 105.1077820 114.8512190 137.8381040 105.3328180
 116.1101580 137.0188850 105.1435260 113.6836910 141.1650050  95.7044670
 112.9099170 140.6247670  95.5443390 114.4131540 140.6456660  95.3662430
 124.4424890 140.1615410 101.4971060 125.1624010 140.6570700 101.1067170
 124.2406710 139.4833300 100.8524930 119.9034830 131.5553370  95.6400450
 119.0899440 131.0566540  95.5645760 119.7096780 132.3951620  95.2236800
 122.6183220 135.9273020  93.9362610 123.5062840 136.2390250  93.7613950
 122.5888310 135.0545270  93.5443190 113.7274310 140.8330430  99.3423480
 114.2452980 140.0298690  99.2880370 113.2758330 140.7709570 100.1840310
 118.6143810 142.0996710  94.6150780 118.9559510 142.8438940  94.1194100
 117.7856520 142.4127830  94.9775610 124.8897490 137.2384860  93.4042470
 124.8061210 137.6699080  92.5538910 125.6091680 137.6983210  93.8369290
 125.9671630 139.6952380 106.4812440 125.2419820 140.2881160 106.2841830
 126.4947090 139.6875920 105.6825810 125.9184740 144.0927120  96.1324600
 125.2760900 143.4382740  96.4068320 125.5315400 144.4982210  95.3565270
 121.4971220 141.4212550  99.9796290 121.8495040 140.8240680  99.3197660
 120.6133550 141.0956780 100.1504540 117.5834500 142.1810240  97.3866700
 118.2705630 142.7279450  97.7674290 116.7966920 142.7250970  97.4216310
 109.7226900 137.7983060  92.8783780 110.5921750 138.0807860  93.1619700
 109.2317220 138.6118930  92.7632590 116.8861710 139.1856270  96.9992060
 117.3424490 139.9961520  97.2252250 116.5349920 138.8679410  97.8310550
 119.1894320 144.6962610 104.2284360 119.8336540 144.9021990 104.9057780
 119.5523760 143.9351010 103.7755210 112.7873490 129.5293920  97.4714580
 112.6588120 129.5211820  98.4199500 111.9635510 129.8677010  97.1205590
 120.4626400 142.6994960 102.9461810 121.1048630 141.9988120 103.0593980
 120.9875750 143.4793400 102.7658700 124.3082120 142.9843580  92.6700950
 124.0819700 142.2674020  93.2625590 123.9178320 142.7356020  91.8322700
 110.0898150 147.0110440  93.4445410 110.4495790 147.6099780  92.7902680
 109.9490490 147.5570330  94.2180440 123.8898370 140.9015520  94.3315110
 123.6020070 141.3628210  95.1192990 124.6850540 140.4413290  94.5999330
 111.7073410 139.6156530  95.0065840 111.1001360 140.3555430  95.0161140
 112.1822760 139.7055890  94.1804040 121.2806200 133.7807350 104.6822730
 121.6487020 132.9602560 105.0102300 120.4204400 133.8409240 105.0978380
 124.6468230 132.7364290  95.4910290 124.0181390 132.8409960  94.7768520
 124.1520150 132.9561070  96.2804170 116.6152260 135.0150240  96.9068170
 115.9068410 135.4836580  97.3481780 116.8996740 134.3572250  97.5413360
 118.2408190 136.4346940 104.9060700 118.7393440 136.9092760 105.5712550
 118.3831140 135.5110460 105.1130730 120.6467690 131.7400900  98.3463960
 120.5235470 131.7587030  97.3973470 121.5952250 131.7879840  98.4662360
 117.7344480 146.9756200  97.6191940 117.9885980 146.9377590  96.6971310
 116.7856960 146.8489530  97.6120190 114.8187280 133.3235320  94.2818880
 115.6677810 133.7605470  94.2159070 114.4518550 133.6355580  95.1090940
 125.4475050 132.6514900 105.7489090 124.9448650 133.3920300 106.0882900
 126.2631710 133.0398900 105.4325880 123.7397060 137.8948080  99.1950450
 122.7987200 137.9098310  99.3698140 124.0541130 137.1084040  99.6410750
 113.7178700 139.5767680  92.7554410 114.4841970 139.4649040  93.3179840
 113.7953390 138.8805650  92.1031180 112.4125460 137.0092750  93.4387300
 112.4929050 136.0620260  93.5504700 113.3045210 137.3399630  93.5447960
 125.7422640 145.0656930 100.8704710 125.8670060 145.8888100 101.3428520
 126.6088200 144.8547660 100.5228860 113.2140170 147.1588140 100.5421840
 113.9502650 146.6103600 100.8130410 113.5981090 148.0244150 100.4027830
 110.0985650 143.2261710  96.4163350 109.1725430 143.4682850  96.4068760
 110.5642080 144.0535970  96.2948100 125.3772650 145.5588580  93.7884150
 125.0914160 145.1453720  92.9738330 125.1792200 146.4876290  93.6684670
 115.7497730 139.5732810  94.7297050 116.1714150 139.4072680  95.5728440
 115.8748570 138.7633040  94.2352190 117.1658890 131.0764970 104.6492710
 116.7176190 131.0989230 103.8038260 116.5324090 130.6783990 105.2463010
 117.5718440 139.9719300 105.2705150 117.9906550 140.8152030 105.0981390
 116.6527070 140.1091340 105.0411930 122.2470240 138.2572670 105.2305500
 121.7205460 138.7815290 104.6270640 122.5901580 138.8900060 105.8615230
 114.6456630 135.6466040  91.6755210 114.4445690 134.7833400  92.0368550
 114.4748680 135.5599400  90.7376810 115.4225860 146.2772310 106.3862880
 114.8846950 147.0018370 106.0671580 115.6759820 145.8002650 105.5960220
 122.1244940 130.4574270  94.2042090 122.4047230 129.6142170  94.5601510
 121.3510670 130.6897380  94.7180840 113.4439430 132.7466660  91.6633090
 113.7465330 132.7534090  90.7552240 114.1834020 132.3964520  92.1600750
 116.6624360 131.6901280  92.6489290 116.3146360 131.0125270  92.0691740
 116.8637130 131.2290790  93.4632680 118.8273400 146.6782030  94.2675890
 119.7224190 147.0167000  94.2894650 118.8591030 145.9561440  93.6400170
 112.4669560 142.0509080  92.4962890 112.9044430 142.5938750  93.1520470
 112.9517290 141.2256030  92.5059230 109.6815360 144.8398110  99.9483150
 110.0118370 143.9719170  99.7161790 110.1106360 145.0456630 100.7788110
 114.2777280 143.1707120  97.6085120 113.9772820 143.0472090  98.5089030
 114.1714770 142.3115710  97.2000850 110.1705570 145.7068700 102.6864780
 109.7336560 145.8869500 103.5188930 110.7383250 146.4643320 102.5446500
 127.0469200 142.9503520  92.3111800 126.2162160 143.0180170  92.7819030
 127.2241030 143.8407640  92.0078660 126.5025660 139.6951000  94.8146000
 127.2644570 140.2647650  94.9205690 126.5180030 139.1278200  95.5854310
 110.0030000 138.2188930  99.0453660 109.3478840 137.9500570  98.4013360
 110.8407950 138.1093410  98.5955640 127.5085630 140.5501100  99.6587930
 127.8794460 139.7668420  99.2523900 128.1487560 141.2390200  99.4805230
 124.4919390 141.9337680 105.0718250 123.6779230 142.3634840 105.3344040
 124.8993590 142.5456090 104.4587300 126.5544830 139.9885370  91.9718520
 126.8293670 140.8964250  91.8437740 126.3655570 139.9247900  92.9080510
 122.9520440 133.0130220  93.2672150 123.3705320 132.8261200  92.4268810
 122.6456500 132.1609270  93.5775080 126.4510170 137.9254360  96.9647950
 126.0753770 137.1582290  96.5329240 125.7213290 138.3077060  97.4522880
 111.0405930 138.6041500 103.5857000 111.4078970 138.5168900 104.4653020
 110.4716750 137.8408050 103.4863860 125.8409790 137.0725880 106.5987470
 125.6095880 136.8438630 105.6985420 126.1014340 137.9925430 106.5532360
 109.2168080 135.4287860  94.9878990 108.3132160 135.6918060  94.8130650
 109.7008700 135.6999030  94.2078950 125.7261130 136.1511850 100.2655190
 126.2498610 135.6574500  99.6345360 126.3120550 136.2862210 101.0102760
 125.9050850 136.2351720 103.7874740 124.9553560 136.2015260 103.9019730
 126.0863860 137.1451830 103.5524510 111.7595290 134.4853400  92.8973370
 112.4686990 134.0636620  92.4120650 111.0435230 134.5528630  92.2656720
 111.4069450 130.5392730  91.9376020 112.1297580 131.0801670  92.2557240
 111.6793970 130.2656150  91.0617560 125.2161100 135.4085200  96.2047600
 125.7120220 135.1756070  96.9896480 125.0177170 134.5697040  95.7885240
 111.0961640 129.7898920 101.8398640 111.7437830 129.2396300 101.3993800
 111.5163480 130.0442070 102.6614450 126.6448260 134.0446150  98.7385280
 126.5347540 133.8902190  99.6767550 127.4055850 133.5167090  98.4960690
 124.9913980 129.9840280 105.1968280 125.6286200 130.5974420 105.5627470
 125.1388870 130.0200940 104.2517510 127.5338530 131.8754070  91.9791420
 128.4587840 131.7435250  91.7709710 127.5114320 131.9546890  92.9327870
 127.6077020 132.6464730  94.6048130 126.8128520 132.5809850  95.1341040
 127.8120300 133.5815370  94.5933480 124.5495440 146.6856280  98.5986520
 125.1454510 146.3640850  97.9220940 124.8073590 146.2128100  99.3899790
 110.8493640 129.9454590 104.5823960 110.5008460 130.4018410 105.3482140
 110.5181340 129.0511720 104.6646390 116.1564040 144.6733780 104.3486870
 115.9155400 144.9408340 103.4617390 117.0966680 144.8439510 104.4037730
 127.4168200 146.6928160 105.1497510 126.9226480 147.0897030 104.4324640
 126.8081490 146.0677370 105.5434790 112.2946040 146.0636440 105.8674930
 111.7006360 145.9321140 106.6064970 112.2869880 145.2274580 105.4017030
 121.7401060 129.3568670 104.0704960 120.8660900 129.6903780 103.8677890
 121.6311810 128.8841850 104.8956830 122.6473040 131.5639540 105.4546680
 122.3186400 130.7491300 105.0748410 123.5955340 131.5209350 105.3312370
 125.1007650 147.3351580 102.4284250 124.6410620 148.0867390 102.0542270
 124.4720110 146.6158050 102.3699050 111.9258270 143.4294820 104.8182970
 111.1992330 142.8100110 104.7508920 111.9867420 143.8235430 103.9481050
 115.5303370 145.6439820 101.6032380 116.0468390 145.0327180 101.0780640
 116.1800750 146.1468600 102.0943390 118.2698870 146.5348310 102.4301360
 118.5576680 146.2802610 101.5534370 118.7822090 145.9825670 103.0206930
 119.4875880 130.2738510 103.0097870 118.7047670 130.7484010 103.2894630
 119.1938810 129.3693340 102.9011050 124.0396950 130.9761610 101.0546960
 124.4805040 130.9206710 100.2068560 123.7704540 131.8919620 101.1257140
 125.9035520 130.6076850  99.0655780 125.8423920 129.6638070  98.9186800
 126.6827550 130.7156940  99.6109240 110.2088270 146.7469210  98.0279730
 110.0410310 146.1139890  98.7261620 109.3422780 146.9528610  97.6773920
 110.8316290 130.5785990  95.5311590 111.5895650 130.6914870  94.9575620
 110.3693460 131.4155190  95.4855020 117.3730100 132.6925260  98.5213900
 116.5604610 132.3182150  98.1809780 117.8771740 131.9370340  98.8235090
 121.8755080 129.3567710  99.7596970 122.4784450 129.9287920 100.2345490
 121.1348070 129.9207150  99.5370870 125.0189680 129.7589270  95.0337250
 125.2140310 130.6572720  95.3004680 124.2319550 129.5276350  95.5270200
 111.8150970 145.4402440  95.4729870 111.2898590 145.8210470  94.7691830
 111.7395550 146.0653210  96.1939580 113.2041440 131.1050040  94.0713560
 113.7334200 130.3179840  93.9421510 113.8369760 131.7841230  94.3049090
 115.3979280 130.8425180  97.1258950 114.7682020 130.1412490  97.2929080
 114.8584420 131.6029310  96.9092110 126.5716290 146.9989980  96.7943810
 126.7468480 146.3127720  96.1504730 125.8737860 147.5237030  96.4020480
 114.4143940 147.3884820  94.3479120 115.1462760 147.1044100  93.8003010
 114.6737610 147.1498100  95.2378500 113.5758730 143.5049550  94.3525450
 112.9467610 143.9734650  94.9011280 113.6906560 142.6598770  94.7871640
 113.8889490 130.7972360  86.6781050 113.8907930 131.3144750  85.8726950
 113.0593800 130.3202540  86.6550980 126.1495310 139.0148940  84.7202400
 125.3213940 139.0842030  84.2452530 126.7445790 139.6003250  84.2518230
 127.3836630 145.6089530  91.4229640 127.8596350 146.0872420  92.1018720
 128.0043790 145.5407020  90.6975140 126.7869880 142.8002380  88.5829650
 126.9132940 142.5614260  87.6646830 126.8291260 141.9686920  89.0551730
 126.6393890 134.8534840  89.5479390 126.0238160 135.3614510  89.0194850
 126.3190310 133.9533170  89.4905330 118.7008210 133.6926730  87.0141580
 118.2387580 133.9009750  87.8261520 118.2986320 132.8786080  86.7112250
 111.7762370 133.2591030  87.9581560 111.3825760 134.1066240  88.1654340
 111.0880770 132.6217400  88.1490200 118.3507420 133.3426000  91.0278300
 117.6605740 133.1498200  91.6624390 119.0939720 133.6260640  91.5602600
 125.9671630 139.6952380  87.7068950 125.2419820 140.2881160  87.5098340
 126.4947090 139.6875920  86.9082320 122.2364020 143.4989860  87.3754380
 122.5720260 144.0856550  88.0532300 121.3164360 143.3682570  87.6052170
 109.7867420 131.2885040  88.1577790 109.0725940 131.4881960  88.7630400
 110.2062460 130.5124610  88.5292590 124.1357550 141.9683990  89.9910520
 124.8767020 142.3059750  89.4877980 123.3730230 142.1376050  89.4380290
 122.8103210 140.0198820  88.5265730 123.2244230 140.1743900  89.3756150
 121.8754210 140.1454040  88.6891510 123.2825380 137.3594980  90.5304880
 123.8646150 136.6047300  90.4425360 123.4587150 137.8902420  89.7536360
 114.3997450 132.5191730  88.8421830 114.3054320 131.9012480  88.1172700
 113.8194840 133.2458020  88.6151740 125.8067750 145.2085700  88.1998600
 125.2069740 145.2678260  87.4562520 125.9361650 144.2690680  88.3295450
 124.4919390 141.9337680  86.2974760 123.6779230 142.3634840  86.5600550
 124.8993590 142.5456090  85.6843810 126.4510170 137.9254360  78.1904460
 126.0753770 137.1582290  77.7585750 125.7213290 138.3077060  78.6779390
 125.8409790 137.0725880  87.8243980 125.6095880 136.8438630  86.9241930
 126.1014340 137.9925430  87.7788870 124.2797860 132.2982310  90.6023680
 125.1568040 132.3065710  90.9857680 124.2918700 131.5613150  89.9916030
 110.8493640 129.9454590  85.8080470 110.5008460 130.4018410  86.5738650
 110.5181340 129.0511720  85.8902900 118.3618460 131.1366470  89.3299890
 118.3007350 131.7288300  90.0795300 119.3018840 131.0292430  89.1850150
 120.9993020 130.7936530  88.9692180 121.6133430 131.1115820  88.3073260
 121.5442580 130.3085120  89.5888040 127.4168200 146.6928160  86.3754020
 126.9226480 147.0897030  85.6581150 126.8081490 146.0677370  86.7691300
 111.5214280 129.4730790  89.0831240 112.0697270 129.2918840  88.3197350
 111.5869590 128.6824900  89.6187550 115.5234840 130.1209160  90.7867950
 115.2419110 130.6242760  90.0228770 115.9054540 129.3230910  90.4210080
 122.1250300 129.5362740  91.3648420 122.0115750 129.8557350  92.2599940
 122.9420040 129.9375250  91.0685700 124.9048790 146.6834270  90.8467110
 125.6974110 146.1883500  90.6393070 125.1981940 147.3624410  91.4542720
 119.1626490 139.3334230  63.6092430 118.3868590 138.8534670  63.8991000
 119.8139420 138.6539880  63.4348590 111.5884270 134.6055930  58.2710580
 110.7000970 134.9471900  58.1690460 111.8725460 134.4056250  57.3791410
 119.6340650 134.8161800  63.8431520 120.0105470 133.9433680  63.7305190
 119.5360160 135.1520500  62.9521960 113.7645660 133.1887430  59.3048960
 113.8712410 134.0891160  59.6117720 112.8538020 133.1405400  59.0143610
 123.4164770 132.3112240  60.7759860 124.2374390 131.8208810  60.8185340
 123.4498850 132.9009900  61.5291700 127.7064320 134.3278990  67.3403490
 127.0016490 134.7160700  66.8218600 127.9722240 135.0229280  67.9424420
 123.6526250 134.2512620  63.5487400 122.9481820 134.5397510  64.1290510
 124.0138410 135.0612730  63.1886960 125.2689030 143.8687750  65.8114880
 124.5852550 144.5386860  65.8031550 125.8083320 144.0668400  65.0459740
 126.7213170 133.6967410  63.9396610 125.7738080 133.7306390  64.0712040
 127.0463160 134.5106360  64.3245970 122.2033210 140.6161720  65.8542670
 122.6202000 140.4021830  65.0196130 122.9273030 140.8734510  66.4251290
 119.6413470 138.0613420  58.9712720 118.7142750 137.9950800  59.2001190
 119.7938290 138.9993550  58.8567960 126.1495310 139.0148940  65.9458910
 125.3213940 139.0842030  65.4709040 126.7445790 139.6003250  65.4774740
 123.1137320 135.8018260  66.8913780 122.7008500 136.6271970  67.1453770
 122.3813270 135.2163300  66.6990140 115.7151810 142.2745720  63.9171660
 115.4180100 141.6691190  63.2379440 116.6651630 142.3123030  63.8061020
 123.8037420 145.8477590  67.5794760 123.3267980 146.6549780  67.3867370
 123.1199210 145.1955920  67.7320970 126.7869880 142.8002380  69.8086160
 126.9132940 142.5614260  68.8903340 126.8291260 141.9686920  70.2808240
 126.6393890 134.8534840  70.7735900 126.0238160 135.3614510  70.2451360
 126.3190310 133.9533170  70.7161840 117.5297220 130.4468910  57.5168600
 116.9051400 130.4428780  58.2421910 117.4427340 129.5799870  57.1204570
 114.2052620 135.9491780  60.3644020 113.9793540 135.7328950  61.2690640
 113.4245150 136.3820240  60.0189990 120.0415250 134.5918690  60.9937950
 120.4344820 134.9090890  60.1806640 120.4032100 133.7130570  61.1082470
 109.2649650 135.1239610  54.4270870 109.1824320 136.0670370  54.5685860
 108.9132710 134.9814520  53.5483220 120.6270390 137.1824440  65.0888730
 119.8951510 137.6911250  65.4378830 120.2294730 136.3654420  64.7877510
 121.0896300 132.6358120  64.5011670 121.1069040 133.0866770  65.3453520
 120.8411880 131.7363760  64.7145110 119.9034830 131.5553370  58.0913470
 119.0899440 131.0566540  58.0158780 119.7096780 132.3951620  57.6749820
 119.7560420 143.0545040  69.5856880 119.7704960 142.1226000  69.3675790
 119.0485520 143.1404800  70.2246650 122.2364020 143.4989860  68.6010890
 122.5720260 144.0856550  69.2788810 121.3164360 143.3682570  68.8308680
 118.0652600 143.5481190  71.7698950 117.7449470 142.8290430  72.3144640
 117.3910960 144.2236260  71.8435010 121.2806200 133.7807350  67.1335750
 121.6487020 132.9602560  67.4615320 120.4204400 133.8409240  67.5491400
 120.6467690 131.7400900  60.7976980 120.5235470 131.7587030  59.8486490
 121.5952250 131.7879840  60.9175380 114.8187280 133.3235320  56.7331900
 115.6677810 133.7605470  56.6672090 114.4518550 133.6355580  57.5603960
 125.4475050 132.6514900  68.2002110 124.9448650 133.3920300  68.5395920
 126.2631710 133.0398900  67.8838900 113.4439430 132.7466660  54.1146110
 113.7465330 132.7534090  53.2065260 114.1834020 132.3964520  54.6113770
 125.8067750 145.2085700  69.4255110 125.2069740 145.2678260  68.6819030
 125.9361650 144.2690680  69.5551960 124.4919390 141.9337680  67.5231270
 123.6779230 142.3634840  67.7857060 124.8993590 142.5456090  66.9100320
 126.4510170 137.9254360  59.4160970 126.0753770 137.1582290  58.9842260
 125.7213290 138.3077060  59.9035900 125.7261130 136.1511850  62.7168210
 126.2498610 135.6574500  62.0858380 126.3120550 136.2862210  63.4615780
 125.9050850 136.2351720  66.2387760 124.9553560 136.2015260  66.3532750
 126.0863860 137.1451830  66.0037530 111.7595290 134.4853400  55.3486390
 112.4686990 134.0636620  54.8633670 111.0435230 134.5528630  54.7169740
 126.6448260 134.0446150  61.1898300 126.5347540 133.8902190  62.1280570
 127.4055850 133.5167090  60.9473710 124.9913980 129.9840280  67.6481300
 125.6286200 130.5974420  68.0140490 125.1388870 130.0200940  66.7030530
 127.5338530 131.8754070  54.4304440 128.4587840 131.7435250  54.2222730
 127.5114320 131.9546890  55.3840890 127.6077020 132.6464730  57.0561150
 126.8128520 132.5809850  57.5854060 127.8120300 133.5815370  57.0446500
 127.4168200 146.6928160  67.6010530 126.9226480 147.0897030  66.8837660
 126.8081490 146.0677370  67.9947810 124.0396950 130.9761610  63.5059980
 124.4805040 130.9206710  62.6581580 123.7704540 131.8919620  63.5770160
 125.9035520 130.6076850  61.5168800 125.8423920 129.6638070  61.3699820
 126.6827550 130.7156940  62.0622260 110.8316290 130.5785990  57.9824610
 111.5895650 130.6914870  57.4088640 110.3693460 131.4155190  57.9368040
 117.3730100 132.6925260  60.9726920 116.5604610 132.3182150  60.6322800
 117.8771740 131.9370340  61.2748110 121.8755080 129.3567710  62.2109990
 122.4784450 129.9287920  62.6858510 121.1348070 129.9207150  61.9883890
 113.2041440 131.1050040  56.5226580 113.7334200 130.3179840  56.3934530
 113.8369760 131.7841230  56.7562110 115.3979280 130.8425180  59.5771970
 114.7682020 130.1412490  59.7442100 114.8584420 131.6029310  59.3605130
 109.5517280 137.2061580  45.3806790 110.1233390 136.4383780  45.3810430
 109.5518820 137.5050340  44.4713400 113.7645660 133.1887430  40.5305470
 113.8712410 134.0891160  40.8374230 112.8538020 133.1405400  40.2400120
 113.8889490 130.7972360  49.1294070 113.8907930 131.3144750  48.3239970
 113.0593800 130.3202540  49.1064000 113.5704820 132.5082320  47.1364520
 113.9121630 133.3524370  46.8418390 112.6320630 132.6566060  47.2529860
 119.6282550 134.3330420  37.1936390 118.6886220 134.4944380  37.2788850
 119.9465810 135.0516100  36.6472380 109.5860110 140.6538280  46.2864250
 109.6640530 140.7887050  45.3419970 110.2001790 139.9454170  46.4792370
 109.6419630 141.6952450  48.8258710 109.8050670 141.2257810  48.0078080
 110.1072080 141.1876010  49.4907550 117.5297220 130.4468910  38.7425110
 116.9051400 130.4428780  39.4678420 117.4427340 129.5799870  38.3461080
 111.2118850 137.7991800  49.9318710 110.8533790 138.4645650  50.5192050
 110.9173410 136.9675350  50.3031330 116.6624360 131.6901280  36.3258820
 116.3146360 131.0125270  35.7461270 116.8637130 131.2290790  37.1402210
 111.0405930 138.6041500  47.2626530 111.4078970 138.5168900  48.1422550
 110.4716750 137.8408050  47.1633390 110.5921930 135.5150590  51.1684950
 109.6977980 135.4817350  51.5078660 111.1319480 135.7137380  51.9336200
 115.3979280 130.8425180  40.8028480 114.7682020 130.1412490  40.9698610
 114.8584420 131.6029310  40.5861640 126.5716290 146.9989980  40.4713340
 126.7468480 146.3127720  39.8274260 125.8737860 147.5237030  40.0790010
 121.0308450 137.5555210  24.1796180 120.9502500 136.6409820  23.9087890
 120.6172870 138.0522280  23.4735890 119.1626490 139.3334230  26.0605450
 118.3868590 138.8534670  26.3504020 119.8139420 138.6539880  25.8861610
 123.1833920 143.7394420  24.8404580 122.7215450 142.9681660  25.1691750
 123.9959470 143.7660490  25.3457030 111.5884270 134.6055930  20.7223600
 110.7000970 134.9471900  20.6203480 111.8725460 134.4056250  19.8304430
 119.4097230 146.0252430  24.4608570 118.7908670 146.4809930  23.8903010
 120.2649010 146.1803890  24.0598270 118.6035480 142.0091420  26.0675610
 118.5343760 141.0681360  25.9064740 119.3655340 142.0992830  26.6398180
 119.6340650 134.8161800  26.2944540 120.0105470 133.9433680  26.1818210
 119.5360160 135.1520500  25.4034980 113.7645660 133.1887430  21.7561980
 113.8712410 134.0891160  22.0630740 112.8538020 133.1405400  21.4656630
 115.6053390 136.1573800  26.0887160 116.1131610 136.6554770  26.7292180
 116.1366630 135.3809000  25.9126520 127.7064320 134.3278990  29.7916510
 127.0016490 134.7160700  29.2731620 127.9722240 135.0229280  30.3937440
 120.2760580 140.9091670  21.8540480 119.6577850 141.3741120  21.2903200
 120.7883830 141.6019150  22.2709990 123.6526250 134.2512620  26.0000420
 122.9481820 134.5397510  26.5803530 124.0138410 135.0612730  25.6399980
 125.2689030 143.8687750  28.2627900 124.5852550 144.5386860  28.2544570
 125.8083320 144.0668400  27.4972760 117.2532710 129.9964590  24.6865620
 117.5607690 129.4411480  23.9701120 116.3233410 130.1309050  24.5038610
 122.8047770 145.7131880  26.9773080 122.8174930 145.3094170  26.1095340
 122.2522990 146.4879170  26.8734510 124.0993190 142.4348100  22.0663250
 123.9889520 141.4922430  22.1912670 124.0961440 142.7963740  22.9526010
 122.2033210 140.6161720  28.3055690 122.6202000 140.4021830  27.4709150
 122.9273030 140.8734510  28.8764310 119.6413470 138.0613420  21.4225740
 118.7142750 137.9950800  21.6514210 119.7938290 138.9993550  21.3080980
 119.6282550 134.3330420  18.4192900 118.6886220 134.4944380  18.5045360
 119.9465810 135.0516100  17.8728890 126.1495310 139.0148940  28.3971930
 125.3213940 139.0842030  27.9222060 126.7445790 139.6003250  27.9287760
 123.6710760 139.6233720  21.9260990 123.0523180 139.2853270  21.2787290
 123.6535210 138.9793480  22.6340180 123.1137320 135.8018260  29.3426800
 122.7008500 136.6271970  29.5966790 122.3813270 135.2163300  29.1503160
 115.7151810 142.2745720  26.3684680 115.4180100 141.6691190  25.6892460
 116.6651630 142.3123030  26.2574040 123.8037420 145.8477590  30.0307780
 123.3267980 146.6549780  29.8380390 123.1199210 145.1955920  30.1833990
 121.8475460 138.8620530  18.9333740 122.2868740 138.0242960  18.7871560
 122.5603880 139.4949930  19.0197880 119.9570840 143.8016600  22.9014980
 120.3966750 144.5440930  22.4870370 119.8957730 144.0443170  23.8253940
 127.3836630 145.6089530  35.0999170 127.8596350 146.0872420  35.7788250
 128.0043790 145.5407020  34.3744670 126.7869880 142.8002380  32.2599180
 126.9132940 142.5614260  31.3416360 126.8291260 141.9686920  32.7321260
 120.6486620 146.5030380  30.8293990 121.1631290 146.4138390  31.6316420
 119.8055700 146.8490080  31.1221900 122.6241020 146.7885720  20.2577990
 122.4642160 146.4988660  21.1559820 122.4587730 146.0125850  19.7223220
 115.1029400 146.5684250  22.0349610 114.9271880 145.6519790  21.8217410
 114.2485140 146.9271540  22.2747410 122.3267150 144.2973280  18.8175990
 121.6332310 144.2950570  18.1578270 123.0690010 143.8732600  18.3870160
 121.8917080 145.9235990  22.8924480 122.3474030 145.1425370  23.2063100
 122.2309600 146.6342810  23.4365660 126.6393890 134.8534840  33.2248920
 126.0238160 135.3614510  32.6964380 126.3190310 133.9533170  33.1674860
 114.4138400 130.8258210  25.0875790 113.9706550 131.6067750  24.7560310
 114.9723390 131.1488100  25.7946730 118.7008210 133.6926730  30.6911110
 118.2387580 133.9009750  31.5031050 118.2986320 132.8786080  30.3881780
 123.7012720 134.9135680  31.8207770 122.8506310 134.6141430  32.1416840
 123.5414510 135.1577690  30.9091590 120.7962430 136.4137430  33.9206560
 121.1215840 135.5801180  33.5808790 121.5842760 136.9365950  34.0684890
 117.5297220 130.4468910  19.9681620 116.9051400 130.4428780  20.6934930
 117.4427340 129.5799870  19.5717590 116.4514300 131.3705540  26.9465390
 116.7486630 132.2768370  26.8657410 116.9999860 130.8824320  26.3324960
 121.4350380 135.9555150  21.4147690 120.8359270 136.6790950  21.2311310
 121.9829990 135.8931930  20.6324140 120.0415250 134.5918690  23.4450970
 120.4344820 134.9090890  22.6319660 120.4032100 133.7130570  23.5595490
 118.3507420 133.3426000  34.7047830 117.6605740 133.1498200  35.3393920
 119.0939720 133.6260640  35.2372130 109.2649650 135.1239610  16.8783890
 109.1824320 136.0670370  17.0198880 108.9132710 134.9814520  15.9996240
 120.6270390 137.1824440  27.5401750 119.8951510 137.6911250  27.8891850
 120.2294730 136.3654420  27.2390530 117.0647780 133.8578640  25.9454240
 117.0683840 133.4168590  25.0958780 117.9598900 134.1795970  26.0526060
 117.1267930 134.8590720  18.9361000 117.2480750 134.8177200  19.8846820
 116.7416440 135.7214870  18.7807730 121.0896300 132.6358120  26.9524690
 121.1069040 133.0866770  27.7966540 120.8411880 131.7363760  27.1658130
 116.1389430 137.1691860  18.3344300 115.5706330 136.7210110  17.7080210
 116.8478430 137.5284640  17.8009450 124.5167050 130.0490300  32.7911070
 124.8412820 129.3179960  33.3169050 124.5523560 129.7303940  31.8892060
 117.3655750 137.9180420  27.6919650 117.7325880 137.4438990  28.4380990
 117.1760810 138.7921990  28.0327990 113.6836910 141.1650050  20.6070710
 112.9099170 140.6247670  20.4469430 114.4131540 140.6456660  20.2688470
 124.4424890 140.1615410  26.3997100 125.1624010 140.6570700  26.0093210
 124.2406710 139.4833300  25.7550970 119.9034830 131.5553370  20.5426490
 119.0899440 131.0566540  20.4671800 119.7096780 132.3951620  20.1262840
 122.6183220 135.9273020  18.8388650 123.5062840 136.2390250  18.6639990
 122.5888310 135.0545270  18.4469230 113.7274310 140.8330430  24.2449520
 114.2452980 140.0298690  24.1906410 113.2758330 140.7709570  25.0866350
 118.6143810 142.0996710  19.5176820 118.9559510 142.8438940  19.0220140
 117.7856520 142.4127830  19.8801650 124.8897490 137.2384860  18.3068510
 124.8061210 137.6699080  17.4564950 125.6091680 137.6983210  18.7395330
 125.9671630 139.6952380  31.3838480 125.2419820 140.2881160  31.1867870
 126.4947090 139.6875920  30.5851850 125.9184740 144.0927120  21.0350640
 125.2760900 143.4382740  21.3094360 125.5315400 144.4982210  20.2591310
 121.4971220 141.4212550  24.8822330 121.8495040 140.8240680  24.2223700
 120.6133550 141.0956780  25.0530580 117.5834500 142.1810240  22.2892740
 118.2705630 142.7279450  22.6700330 116.7966920 142.7250970  22.3242350
 109.7226900 137.7983060  17.7809820 110.5921750 138.0807860  18.0645740
 109.2317220 138.6118930  17.6658630 116.8861710 139.1856270  21.9018100
 117.3424490 139.9961520  22.1278290 116.5349920 138.8679410  22.7336590
 119.1894320 144.6962610  29.1310400 119.8336540 144.9021990  29.8083820
 119.5523760 143.9351010  28.6781250 120.4626400 142.6994960  27.8487850
 121.1048630 141.9988120  27.9620020 120.9875750 143.4793400  27.6684740
 124.3082120 142.9843580  17.5726990 124.0819700 142.2674020  18.1651630
 123.9178320 142.7356020  16.7348740 122.2364020 143.4989860  31.0523910
 122.5720260 144.0856550  31.7301830 121.3164360 143.3682570  31.2821700
 123.8898370 140.9015520  19.2341150 123.6020070 141.3628210  20.0219030
 124.6850540 140.4413290  19.5025370 116.1066770 144.3941640  19.1645120
 116.0976870 145.1271330  18.5489630 115.1865130 144.1473220  19.2572080
 111.7073410 139.6156530  19.9091880 111.1001360 140.3555430  19.9187180
 112.1822760 139.7055890  19.0830080 121.2806200 133.7807350  29.5848770
 121.6487020 132.9602560  29.9128340 120.4204400 133.8409240  30.0004420
 124.6468230 132.7364290  20.3936330 124.0181390 132.8409960  19.6794560
 124.1520150 132.9561070  21.1830210 119.0926370 144.4569880  17.8270310
 119.1938350 144.2533870  16.8972290 118.1928110 144.2028160  18.0318090
 116.6152260 135.0150240  21.8094210 115.9068410 135.4836580  22.2507820
 116.8996740 134.3572250  22.4439400 120.6467690 131.7400900  23.2490000
 120.5235470 131.7587030  22.2999510 121.5952250 131.7879840  23.3688400
 117.7344480 146.9756200  22.5217980 117.9885980 146.9377590  21.5997350
 116.7856960 146.8489530  22.5146230 114.8187280 133.3235320  19.1844920
 115.6677810 133.7605470  19.1185110 114.4518550 133.6355580  20.0116980
 125.4475050 132.6514900  30.6515130 124.9448650 133.3920300  30.9908940
 126.2631710 133.0398900  30.3351920 123.7397060 137.8948080  24.0976490
 122.7987200 137.9098310  24.2724180 124.0541130 137.1084040  24.5436790
 113.7178700 139.5767680  17.6580450 114.4841970 139.4649040  18.2205880
 113.7953390 138.8805650  17.0057220 112.4125460 137.0092750  18.3413340
 112.4929050 136.0620260  18.4530740 113.3045210 137.3399630  18.4474000
 125.7422640 145.0656930  25.7730750 125.8670060 145.8888100  26.2454560
 126.6088200 144.8547660  25.4254900 116.3242480 146.3318450  17.2673450
 117.1171090 146.6207280  16.8155240 115.8046830 145.9010620  16.5885930
 122.4863450 146.1794370  33.1918280 123.4385200 146.0952390  33.1418520
 122.3391670 146.8436080  33.8652070 125.3772650 145.5588580  18.6910190
 125.0914160 145.1453720  17.8764370 125.1792200 146.4876290  18.5710710
 116.8419880 141.5521860  17.1315800 116.7370520 140.9374210  17.8577180
 116.6744100 141.0287750  16.3478810 120.0822610 140.6141890  17.7357790
 119.5332710 141.0611190  18.3800530 120.7041870 140.1091140  18.2595460
 124.1357550 141.9683990  33.6680050 124.8767020 142.3059750  33.1647510
 123.3730230 142.1376050  33.1149820 115.7497730 139.5732810  19.6323090
 116.1714150 139.4072680  20.4754480 115.8748570 138.7633040  19.1378230
 118.2625370 138.5970420  16.8800190 118.7831030 137.8819440  16.5141340
 118.9093770 139.2356290  17.1800700 122.8103210 140.0198820  32.2035260
 123.2244230 140.1743900  33.0525680 121.8754210 140.1454040  32.3661040
 123.2825380 137.3594980  34.2074410 123.8646150 136.6047300  34.1194890
 123.4587150 137.8902420  33.4305890 117.1658890 131.0764970  29.5518750
 116.7176190 131.0989230  28.7064300 116.5324090 130.6783990  30.1489050
 119.9082340 137.7035480  31.5569030 120.0278550 137.1076620  32.2963870
 120.7676340 137.7405170  31.1370330 122.2470240 138.2572670  30.1331540
 121.7205460 138.7815290  29.5296680 122.5901580 138.8900060  30.7641270
 114.6456630 135.6466040  16.5781250 114.4445690 134.7833400  16.9394590
 114.4748680 135.5599400  15.6402850 116.6751110 134.2456830  32.8144850
 117.2650800 133.9372680  33.5022670 115.8571350 133.7736580  32.9704750
 121.4944540 133.8622640  33.0477870 120.8060060 133.2004180  32.9827860
 122.2150560 133.4160910  33.4926330 122.1244940 130.4574270  19.1068130
 122.4047230 129.6142170  19.4627550 121.3510670 130.6897380  19.6206880
 113.4439430 132.7466660  16.5659130 113.7465330 132.7534090  15.6578280
 114.1834020 132.3964520  17.0626790 116.6624360 131.6901280  17.5515330
 116.3146360 131.0125270  16.9717780 116.8637130 131.2290790  18.3658720
 118.8273400 146.6782030  19.1701930 119.7224190 147.0167000  19.1920690
 118.8591030 145.9561440  18.5426210 112.4669560 142.0509080  17.3988930
 112.9044430 142.5938750  18.0546510 112.9517290 141.2256030  17.4085270
 114.2777280 143.1707120  22.5111160 113.9772820 143.0472090  23.4115070
 114.1714770 142.3115710  22.1026890 125.8067750 145.2085700  31.8768130
 125.2069740 145.2678260  31.1332050 125.9361650 144.2690680  32.0064980
 127.0469200 142.9503520  17.2137840 126.2162160 143.0180170  17.6845070
 127.2241030 143.8407640  16.9104700 126.5025660 139.6951000  19.7172040
 127.2644570 140.2647650  19.8231730 126.5180030 139.1278200  20.4880350
 127.5085630 140.5501100  24.5613970 127.8794460 139.7668420  24.1549940
 128.1487560 141.2390200  24.3831270 124.4919390 141.9337680  29.9744290
 123.6779230 142.3634840  30.2370080 124.8993590 142.5456090  29.3613340
 126.5544830 139.9885370  16.8744560 126.8293670 140.8964250  16.7463780
 126.3655570 139.9247900  17.8106550 122.9520440 133.0130220  18.1698190
 123.3705320 132.8261200  17.3294850 122.6456500 132.1609270  18.4801120
 126.4510170 137.9254360  21.8673990 126.0753770 137.1582290  21.4355280
 125.7213290 138.3077060  22.3548920 125.8409790 137.0725880  31.5013510
 125.6095880 136.8438630  30.6011460 126.1014340 137.9925430  31.4558400
 109.2168080 135.4287860  19.8905030 108.3132160 135.6918060  19.7156690
 109.7008700 135.6999030  19.1104990 125.7261130 136.1511850  25.1681230
 126.2498610 135.6574500  24.5371400 126.3120550 136.2862210  25.9128800
 125.9050850 136.2351720  28.6900780 124.9553560 136.2015260  28.8045770
 126.0863860 137.1451830  28.4550550 111.7595290 134.4853400  17.7999410
 112.4686990 134.0636620  17.3146690 111.0435230 134.5528630  17.1682760
 111.4069450 130.5392730  16.8402060 112.1297580 131.0801670  17.1583280
 111.6793970 130.2656150  15.9643600 125.2161100 135.4085200  21.1073640
 125.7120220 135.1756070  21.8922520 125.0177170 134.5697040  20.6911280
 126.6448260 134.0446150  23.6411320 126.5347540 133.8902190  24.5793590
 127.4055850 133.5167090  23.3986730 127.5338530 131.8754070  16.8817460
 128.4587840 131.7435250  16.6735750 127.5114320 131.9546890  17.8353910
 127.6077020 132.6464730  19.5074170 126.8128520 132.5809850  20.0367080
 127.8120300 133.5815370  19.4959520 124.5495440 146.6856280  23.5012560
 125.1454510 146.3640850  22.8246980 124.8073590 146.2128100  24.2925830
 118.3618460 131.1366470  33.0069420 118.3007350 131.7288300  33.7564830
 119.3018840 131.0292430  32.8619680 120.9993020 130.7936530  32.6461710
 121.6133430 131.1115820  31.9842790 121.5442580 130.3085120  33.2657570
 127.4168200 146.6928160  30.0523550 126.9226480 147.0897030  29.3350680
 126.8081490 146.0677370  30.4460830 122.6473040 131.5639540  30.3572720
 122.3186400 130.7491300  29.9774450 123.5955340 131.5209350  30.2338410
 125.1007650 147.3351580  27.3310290 124.6410620 148.0867390  26.9568310
 124.4720110 146.6158050  27.2725090 118.2698870 146.5348310  27.3327400
 118.5576680 146.2802610  26.4560410 118.7822090 145.9825670  27.9232970
 119.4875880 130.2738510  27.9123910 118.7047670 130.7484010  28.1920670
 119.1938810 129.3693340  27.8037090 110.8316290 130.5785990  20.4337630
 111.5895650 130.6914870  19.8601660 110.3693460 131.4155190  20.3881060
 117.3730100 132.6925260  23.4239940 116.5604610 132.3182150  23.0835820
 117.8771740 131.9370340  23.7261130 113.2041440 131.1050040  18.9739600
 113.7334200 130.3179840  18.8447550 113.8369760 131.7841230  19.2075130
 115.3979280 130.8425180  22.0284990 114.7682020 130.1412490  22.1955120
 114.8584420 131.6029310  21.8118150 126.5716290 146.9989980  21.6969850
 126.7468480 146.3127720  21.0530770 125.8737860 147.5237030  21.3046520
 114.4143940 147.3884820  19.2505160 115.1462760 147.1044100  18.7029050
 114.6737610 147.1498100  20.1404540 113.5758730 143.5049550  19.2551490
 112.9467610 143.9734650  19.8037320 113.6906560 142.6598770  19.6897680
 124.9048790 146.6834270  34.5236640 125.6974110 146.1883500  34.3162600
 125.1981940 147.3624410  35.1312250 121.0308450 137.5555210   5.4052690
 120.9502500 136.6409820   5.1344400 120.6172870 138.0522280   4.6992400
 119.1626490 139.3334230   7.2861960 118.3868590 138.8534670   7.5760530
 119.8139420 138.6539880   7.1118120 113.1792320 139.6454040   8.1637720
 112.3477200 139.3902750   8.5634230 113.7873300 139.7164810   8.8995640
 123.1833920 143.7394420   6.0661090 122.7215450 142.9681660   6.3948260
 123.9959470 143.7660490   6.5713540 113.1593580 143.6794130   8.3595740
 113.4621620 142.7891870   8.1805960 113.9037170 144.2364350   8.1317990
 109.5517280 137.2061580   7.8319810 110.1233390 136.4383780   7.8323450
 109.5518820 137.5050340   6.9226420 119.4097230 146.0252430   5.6865080
 118.7908670 146.4809930   5.1159520 120.2649010 146.1803890   5.2854780
 118.6035480 142.0091420   7.2932120 118.5343760 141.0681360   7.1321250
 119.3655340 142.0992830   7.8654690 110.7942150 132.6145940   9.6188740
 110.6144990 131.7171690   9.8991500 110.3922230 133.1617810  10.2935690
 119.6340650 134.8161800   7.5201050 120.0105470 133.9433680   7.4074720
 119.5360160 135.1520500   6.6291490 113.7645660 133.1887430   2.9818490
 113.8712410 134.0891160   3.2887250 112.8538020 133.1405400   2.6913140
 123.4164770 132.3112240   4.4529390 124.2374390 131.8208810   4.4954870
 123.4498850 132.9009900   5.2061230 111.4128820 135.1106440   8.2271080
 112.0938930 135.3744810   8.8458480 111.0976870 134.2707310   8.5609090
 115.6053390 136.1573800   7.3143670 116.1131610 136.6554770   7.9548690
 116.1366630 135.3809000   7.1383030 127.7064320 134.3278990  11.0173020
 127.0016490 134.7160700  10.4988130 127.9722240 135.0229280  11.6193950
 113.8889490 130.7972360  11.5807090 113.8907930 131.3144750  10.7752990
 113.0593800 130.3202540  11.5577020 120.2760580 140.9091670   3.0796990
 119.6577850 141.3741120   2.5159710 120.7883830 141.6019150   3.4966500
 115.1392340 140.4367540   9.7580590 114.8061720 141.0636460  10.4001660
 115.3159020 140.9629420   8.9782260 123.6526250 134.2512620   7.2256930
 122.9481820 134.5397510   7.8060040 124.0138410 135.0612730   6.8656490
 113.5704820 132.5082320   9.5877540 113.9121630 133.3524370   9.2931410
 112.6320630 132.6566060   9.7042880 114.3511440 142.4048340  11.5729770
 114.9685440 143.0799420  11.2914220 113.4904560 142.8136320  11.4817270
 125.2689030 143.8687750   9.4884410 124.5852550 144.5386860   9.4801080
 125.8083320 144.0668400   8.7229270 126.7213170 133.6967410   7.6166140
 125.7738080 133.7306390   7.7481570 127.0463160 134.5106360   8.0015500
 117.2532710 129.9964590   5.9122130 117.5607690 129.4411480   5.1957630
 116.3233410 130.1309050   5.7295120 122.8047770 145.7131880   8.2029590
 122.8174930 145.3094170   7.3351850 122.2522990 146.4879170   8.0991020
 124.0993190 142.4348100   3.2919760 123.9889520 141.4922430   3.4169180
 124.0961440 142.7963740   4.1782520 122.2033210 140.6161720   9.5312200
 122.6202000 140.4021830   8.6965660 122.9273030 140.8734510  10.1020820
 119.6413470 138.0613420   2.6482250 118.7142750 137.9950800   2.8770720
 119.7938290 138.9993550   2.5337490 126.1495310 139.0148940   9.6228440
 125.3213940 139.0842030   9.1478570 126.7445790 139.6003250   9.1544270
 123.6710760 139.6233720   3.1517500 123.0523180 139.2853270   2.5043800
 123.6535210 138.9793480   3.8596690 123.1137320 135.8018260  10.5683310
 122.7008500 136.6271970  10.8223300 122.3813270 135.2163300  10.3759670
 115.2470110 138.5878160   5.4301980 114.8427110 137.8755410   4.9347880
 115.3333230 138.2431400   6.3190020 115.7151810 142.2745720   7.5941190
 115.4180100 141.6691190   6.9148970 116.6651630 142.3123030   7.4830550
 113.9598730 135.3621370   9.2101020 114.5113320 135.4716710   8.4354270
 114.4742240 135.7358970   9.9256250 123.8037420 145.8477590  11.2564290
 123.3267980 146.6549780  11.0636900 123.1199210 145.1955920  11.4090500
 114.8070240 142.0127410  14.2448990 113.9098770 142.2367380  14.4922390
 114.8323110 142.1362350  13.2960390 113.6341460 138.8840730  12.8206360
 113.4949230 139.7563530  13.1893760 112.7522820 138.5413540  12.6754300
 119.9570840 143.8016600   4.1271490 120.3966750 144.5440930   3.7126880
 119.8957730 144.0443170   5.0510450 115.4321810 144.8262430  15.0291510
 115.4037240 145.2305380  14.1619940 115.2686780 143.8972790  14.8663110
 111.9474740 137.4823140   2.9308630 111.8272340 138.2085230   2.3189900
 111.6375630 136.7126050   2.4536540 127.3836630 145.6089530  16.3255680
 127.8596350 146.0872420  17.0044760 128.0043790 145.5407020  15.6001180
 109.5860110 140.6538280   8.7377270 109.6640530 140.7887050   7.7932990
 110.2001790 139.9454170   8.9305390 110.8307740 142.3538470   5.1483450
 110.4235820 142.4953060   4.2937050 111.7220750 142.0698630   4.9454660
 126.7869880 142.8002380  13.4855690 126.9132940 142.5614260  12.5672870
 126.8291260 141.9686920  13.9577770 120.6486620 146.5030380  12.0550500
 121.1631290 146.4138390  12.8572930 119.8055700 146.8490080  12.3478410
 115.1029400 146.5684250   3.2606120 114.9271880 145.6519790   3.0473920
 114.2485140 146.9271540   3.5003920 121.8917080 145.9235990   4.1180990
 122.3474030 145.1425370   4.4319610 122.2309600 146.6342810   4.6622170
 126.6393890 134.8534840  14.4505430 126.0238160 135.3614510  13.9220890
 126.3190310 133.9533170  14.3931370 109.6419630 141.6952450  11.2771730
 109.8050670 141.2257810  10.4591100 110.1072080 141.1876010  11.9420570
 114.4138400 130.8258210   6.3132300 113.9706550 131.6067750   5.9816820
 114.9723390 131.1488100   7.0203240 118.7008210 133.6926730  11.9167620
 118.2387580 133.9009750  12.7287560 118.2986320 132.8786080  11.6138290
 123.7012720 134.9135680  13.0464280 122.8506310 134.6141430  13.3673350
 123.5414510 135.1577690  12.1348100 120.7962430 136.4137430  15.1463070
 121.1215840 135.5801180  14.8065300 121.5842760 136.9365950  15.2941400
 116.4514300 131.3705540   8.1721900 116.7486630 132.2768370   8.0913920
 116.9999860 130.8824320   7.5581470 114.2052620 135.9491780   4.0413550
 113.9793540 135.7328950   4.9460170 113.4245150 136.3820240   3.6959520
 121.4350380 135.9555150   2.6404200 120.8359270 136.6790950   2.4567820
 121.9829990 135.8931930   1.8580650 116.6451830 136.8477360  14.7073820
 116.5495430 135.9072090  14.5574220 117.4883810 137.0692430  14.3121890
 120.0415250 134.5918690   4.6707480 120.4344820 134.9090890   3.8576170
 120.4032100 133.7130570   4.7852000 111.7762370 133.2591030  12.8607600
 111.3825760 134.1066240  13.0680380 111.0880770 132.6217400  13.0516240
 118.3507420 133.3426000  15.9304340 117.6605740 133.1498200  16.5650430
 119.0939720 133.6260640  16.4628640 109.0779420 131.1819490   6.8937680
 108.7892470 131.7522350   7.6062660 109.8225180 130.7023940   7.2568910
 120.6270390 137.1824440   8.7658260 119.8951510 137.6911250   9.1148360
 120.2294730 136.3654420   8.4647040 117.0647780 133.8578640   7.1710750
 117.0683840 133.4168590   6.3215290 117.9598900 134.1795970   7.2782570
 112.9150160 133.7405130   6.1304960 112.5750210 134.2180360   6.8872010
 112.1527480 133.2870250   5.7706060 121.0896300 132.6358120   8.1781200
 121.1069040 133.0866770   9.0223050 120.8411880 131.7363760   8.3914640
 124.5167050 130.0490300  14.0167580 124.8412820 129.3179960  14.5425560
 124.5523560 129.7303940  13.1148570 111.2158610 141.0703880  13.4367540
 110.8313400 140.4297550  14.0350500 111.5270800 141.7740000  14.0062270
 117.3655750 137.9180420   8.9176160 117.7325880 137.4438990   9.6637500
 117.1760810 138.7921990   9.2584500 110.2296240 132.6624110   5.0469630
 109.9443160 132.2979780   5.8848250 110.1675100 131.9304570   4.4332770
 115.1555120 136.9589060  11.2360370 114.8512190 137.8381040  11.4610730
 116.1101580 137.0188850  11.2717810 113.6836910 141.1650050   1.8327220
 112.9099170 140.6247670   1.6725940 114.4131540 140.6456660   1.4944980
 124.4424890 140.1615410   7.6253610 125.1624010 140.6570700   7.2349720
 124.2406710 139.4833300   6.9807480 119.9034830 131.5553370   1.7683000
 119.0899440 131.0566540   1.6928310 119.7096780 132.3951620   1.3519350
 119.8243690 140.2324470  13.5122610 119.7581000 139.3120140  13.2580200
 119.1948830 140.3299910  14.2267250 113.7274310 140.8330430   5.4706030
 114.2452980 140.0298690   5.4162920 113.2758330 140.7709570   6.3122860
 111.2118850 137.7991800  12.3831730 110.8533790 138.4645650  12.9705070
 110.9173410 136.9675350  12.7544350 114.4131970 138.2576040  15.2671280
 114.1132110 138.4033220  14.3699100 115.1843210 137.6981330  15.1744670
 119.7560420 143.0545040  13.2626410 119.7704960 142.1226000  13.0445320
 119.0485520 143.1404800  13.9016180 125.9671630 139.6952380  12.6094990
 125.2419820 140.2881160  12.4124380 126.4947090 139.6875920  11.8108360
 125.9184740 144.0927120   2.2607150 125.2760900 143.4382740   2.5350870
 125.5315400 144.4982210   1.4847820 121.4971220 141.4212550   6.1078840
 121.8495040 140.8240680   5.4480210 120.6133550 141.0956780   6.2787090
 117.5834500 142.1810240   3.5149250 118.2705630 142.7279450   3.8956840
 116.7966920 142.7250970   3.5498860 116.8861710 139.1856270   3.1274610
 117.3424490 139.9961520   3.3534800 116.5349920 138.8679410   3.9593100
 119.1894320 144.6962610  10.3566910 119.8336540 144.9021990  11.0340330
 119.5523760 143.9351010   9.9037760 112.7873490 129.5293920   3.5997130
 112.6588120 129.5211820   4.5482050 111.9635510 129.8677010   3.2488140
 120.4626400 142.6994960   9.0744360 121.1048630 141.9988120   9.1876530
 120.9875750 143.4793400   8.8941250 122.2364020 143.4989860  12.2780420
 122.5720260 144.0856550  12.9558340 121.3164360 143.3682570  12.5078210
 109.7867420 131.2885040  13.0603830 109.0725940 131.4881960  13.6656440
 110.2062460 130.5124610  13.4318630 110.0740010 145.2765300  14.0470360
 110.1831130 144.3360040  13.9065750 109.4220570 145.5420050  13.3984090
 118.0652600 143.5481190  15.4468480 117.7449470 142.8290430  15.9914170
 117.3910960 144.2236260  15.5204540 121.2806200 133.7807350  10.8105280
 121.6487020 132.9602560  11.1384850 120.4204400 133.8409240  11.2260930
 116.6152260 135.0150240   3.0350720 115.9068410 135.4836580   3.4764330
 116.8996740 134.3572250   3.6695910 118.2408190 136.4346940  11.0343250
 118.7393440 136.9092760  11.6995100 118.3831140 135.5110460  11.2413280
 120.6467690 131.7400900   4.4746510 120.5235470 131.7587030   3.5256020
 121.5952250 131.7879840   4.5944910 117.7344480 146.9756200   3.7474490
 117.9885980 146.9377590   2.8253860 116.7856960 146.8489530   3.7402740
 125.4475050 132.6514900  11.8771640 124.9448650 133.3920300  12.2165450
 126.2631710 133.0398900  11.5608430 123.7397060 137.8948080   5.3233000
 122.7987200 137.9098310   5.4980690 124.0541130 137.1084040   5.7693300
 125.7422640 145.0656930   6.9987260 125.8670060 145.8888100   7.4711070
 126.6088200 144.8547660   6.6511410 113.2140170 147.1588140   6.6704390
 113.9502650 146.6103600   6.9412960 113.5981090 148.0244150   6.5310380
 110.0985650 143.2261710   2.5445900 109.1725430 143.4682850   2.5351310
 110.5642080 144.0535970   2.4230650 112.2198450 146.3434210  15.8589970
 113.0211180 146.6646260  16.2725370 111.7050270 145.9829790  16.5809880
 121.0563080 142.4514080  15.8065380 120.4501240 142.4745680  15.0661130
 120.7517190 141.7197120  16.3432630 122.4863450 146.1794370  14.4174790
 123.4385200 146.0952390  14.3675030 122.3391670 146.8436080  15.0908580
 109.9396260 138.8307670  14.8026020 110.4435280 138.2514950  15.3742250
 109.2003680 139.1147900  15.3402390 116.9934200 140.2378660  14.3361540
 116.2279870 140.8063660  14.2516210 117.1750160 139.9454870  13.4429770
 124.1357550 141.9683990  14.8936560 124.8767020 142.3059750  14.3904020
 123.3730230 142.1376050  14.3406330 111.9719340 136.9737260  15.6976090
 112.0124680 136.6751130  16.6061320 112.8264840 137.3744870  15.5383610
 113.9125150 135.5529360  13.6650580 113.3821610 135.0620310  13.0373920
 114.5813220 135.9813560  13.1308510 122.8103210 140.0198820  13.4291770
 123.2244230 140.1743900  14.2782190 121.8754210 140.1454040  13.5917550
 123.2825380 137.3594980  15.4330920 123.8646150 136.6047300  15.3451400
 123.4587150 137.8902420  14.6562400 114.3997450 132.5191730  13.7447870
 114.3054320 131.9012480  13.0198740 113.8194840 133.2458020  13.5177780
 117.1658890 131.0764970  10.7775260 116.7176190 131.0989230   9.9320810
 116.5324090 130.6783990  11.3745560 117.5718440 139.9719300  11.3987700
 117.9906550 140.8152030  11.2263940 116.6527070 140.1091340  11.1694480
 119.9082340 137.7035480  12.7825540 120.0278550 137.1076620  13.5220380
 120.7676340 137.7405170  12.3626840 122.2470240 138.2572670  11.3588050
 121.7205460 138.7815290  10.7553190 122.5901580 138.8900060  11.9897780
 115.4225860 146.2772310  12.5145430 114.8846950 147.0018370  12.1954130
 115.6759820 145.8002650  11.7242770 116.6751110 134.2456830  14.0401360
 117.2650800 133.9372680  14.7279180 115.8571350 133.7736580  14.1961260
 121.4944540 133.8622640  14.2734380 120.8060060 133.2004180  14.2084370
 122.2150560 133.4160910  14.7182840 118.2788070 147.5123520  12.7732080
 118.2046770 148.4158660  13.0804450 117.3766910 147.1935420  12.7454150
 109.6815360 144.8398110   6.0765700 110.0118370 143.9719170   5.8444340
 110.1106360 145.0456630   6.9070660 114.2777280 143.1707120   3.7367670
 113.9772820 143.0472090   4.6371580 114.1714770 142.3115710   3.3283400
 110.1705570 145.7068700   8.8147330 109.7336560 145.8869500   9.6471480
 110.7383250 146.4643320   8.6729050 125.8067750 145.2085700  13.1024640
 125.2069740 145.2678260  12.3588560 125.9361650 144.2690680  13.2321490
 110.0030000 138.2188930   5.1736210 109.3478840 137.9500570   4.5295910
 110.8407950 138.1093410   4.7238190 127.5085630 140.5501100   5.7870480
 127.8794460 139.7668420   5.3806450 128.1487560 141.2390200   5.6087780
 124.4919390 141.9337680  11.2000800 123.6779230 142.3634840  11.4626590
 124.8993590 142.5456090  10.5869850 126.4510170 137.9254360   3.0930500
 126.0753770 137.1582290   2.6611790 125.7213290 138.3077060   3.5805430
 111.0405930 138.6041500   9.7139550 111.4078970 138.5168900  10.5935570
 110.4716750 137.8408050   9.6146410 125.8409790 137.0725880  12.7270020
 125.6095880 136.8438630  11.8267970 126.1014340 137.9925430  12.6814910
 110.5921930 135.5150590  13.6197970 109.6977980 135.4817350  13.9591680
 111.1319480 135.7137380  14.3849220 124.2797860 132.2982310  15.5049720
 125.1568040 132.3065710  15.8883720 124.2918700 131.5613150  14.8942070
 125.7261130 136.1511850   6.3937740 126.2498610 135.6574500   5.7627910
 126.3120550 136.2862210   7.1385310 125.9050850 136.2351720   9.9157290
 124.9553560 136.2015260  10.0302280 126.0863860 137.1451830   9.6807060
 125.2161100 135.4085200   2.3330150 125.7120220 135.1756070   3.1179030
 125.0177170 134.5697040   1.9167790 111.0961640 129.7898920   7.9681190
 111.7437830 129.2396300   7.5276350 111.5163480 130.0442070   8.7897000
 126.6448260 134.0446150   4.8667830 126.5347540 133.8902190   5.8050100
 127.4055850 133.5167090   4.6243240 124.9913980 129.9840280  11.3250830
 125.6286200 130.5974420  11.6910020 125.1388870 130.0200940  10.3800060
 124.5495440 146.6856280   4.7269070 125.1454510 146.3640850   4.0503490
 124.8073590 146.2128100   5.5182340 110.8493640 129.9454590  10.7106510
 110.5008460 130.4018410  11.4764690 110.5181340 129.0511720  10.7928940
 112.4558010 143.1174190  14.8759700 112.4127640 142.7467100  15.7574160
 112.5869020 144.0551760  15.0161520 116.1564040 144.6733780  10.4769420
 115.9155400 144.9408340   9.5899940 117.0966680 144.8439510  10.5320280
 118.3618460 131.1366470  14.2325930 118.3007350 131.7288300  14.9821340
 119.3018840 131.0292430  14.0876190 120.9993020 130.7936530  13.8718220
 121.6133430 131.1115820  13.2099300 121.5442580 130.3085120  14.4914080
 127.4168200 146.6928160  11.2780060 126.9226480 147.0897030  10.5607190
 126.8081490 146.0677370  11.6717340 111.5214280 129.4730790  13.9857280
 112.0697270 129.2918840  13.2223390 111.5869590 128.6824900  14.5213590
 112.2946040 146.0636440  11.9957480 111.7006360 145.9321140  12.7347520
 112.2869880 145.2274580  11.5299580 121.7401060 129.3568670  10.1987510
 120.8660900 129.6903780   9.9960440 121.6311810 128.8841850  11.0239380
 122.6473040 131.5639540  11.5829230 122.3186400 130.7491300  11.2030960
 123.5955340 131.5209350  11.4594920 125.1007650 147.3351580   8.5566800
 124.6410620 148.0867390   8.1824820 124.4720110 146.6158050   8.4981600
 111.9258270 143.4294820  10.9465520 111.1992330 142.8100110  10.8791470
 111.9867420 143.8235430  10.0763600 115.5303370 145.6439820   7.7314930
 116.0468390 145.0327180   7.2063190 116.1800750 146.1468600   8.2225940
 118.2698870 146.5348310   8.5583910 118.5576680 146.2802610   7.6816920
 118.7822090 145.9825670   9.1489480 119.4875880 130.2738510   9.1380420
 118.7047670 130.7484010   9.4177180 119.1938810 129.3693340   9.0293600
 124.0396950 130.9761610   7.1829510 124.4805040 130.9206710   6.3351110
 123.7704540 131.8919620   7.2539690 125.9035520 130.6076850   5.1938330
 125.8423920 129.6638070   5.0469350 126.6827550 130.7156940   5.7391790
 110.2088270 146.7469210   4.1562280 110.0410310 146.1139890   4.8544170
 109.3422780 146.9528610   3.8056470 117.3730100 132.6925260   4.6496450
 116.5604610 132.3182150   4.3092330 117.8771740 131.9370340   4.9517640
 121.8755080 129.3567710   5.8879520 122.4784450 129.9287920   6.3628040
 121.1348070 129.9207150   5.6653420 115.3979280 130.8425180   3.2541500
 114.7682020 130.1412490   3.4211630 114.8584420 131.6029310   3.0374660
 118.3371230 147.4564410  15.9252110 119.2638540 147.2208680  15.9688070
 118.3221660 148.2836410  15.4438140 126.5716290 146.9989980   2.9226360
 126.7468480 146.3127720   2.2787280 125.8737860 147.5237030   2.5303030
 115.5234840 130.1209160  15.6893990 115.2419110 130.6242760  14.9254810
 115.9054540 129.3230910  15.3236120 122.1250300 129.5362740  16.2674460
 122.0115750 129.8557350  17.1625980 122.9420040 129.9375250  15.9711740
 124.9048790 146.6834270  15.7493150 125.6974110 146.1883500  15.5419110
 125.1981940 147.3624410  16.3568760 121.0308450 118.7811720  99.2770140
 120.9502500 117.8666330  99.0061850 120.6172870 119.2778790  98.5709850
 119.1626490 120.5590740 101.1579410 118.3868590 120.0791180 101.4477980
 119.8139420 119.8796390 100.9835570 113.1792320 120.8710550 102.0355170
 112.3477200 120.6159260 102.4351680 113.7873300 120.9421320 102.7713090
 123.1833920 124.9650930  99.9378540 122.7215450 124.1938170 100.2665710
 123.9959470 124.9917000 100.4430990 113.1593580 124.9050640 102.2313190
 113.4621620 124.0148380 102.0523410 113.9037170 125.4620860 102.0035440
 111.5884270 115.8312440  95.8197560 110.7000970 116.1728410  95.7177440
 111.8725460 115.6312760  94.9278390 109.5517280 118.4318090 101.7037260
 110.1233390 117.6640290 101.7040900 109.5518820 118.7306850 100.7943870
 119.4097230 127.2508940  99.5582530 118.7908670 127.7066440  98.9876970
 120.2649010 127.4060400  99.1572230 118.6035480 123.2347930 101.1649570
 118.5343760 122.2937870 101.0038700 119.3655340 123.3249340 101.7372140
 110.7942150 113.8402450 103.4906190 110.6144990 112.9428200 103.7708950
 110.3922230 114.3874320 104.1653140 119.6340650 116.0418310 101.3918500
 120.0105470 115.1690190 101.2792170 119.5360160 116.3777010 100.5008940
 113.7645660 114.4143940  96.8535940 113.8712410 115.3147670  97.1604700
 112.8538020 114.3661910  96.5630590 123.4164770 113.5368750  98.3246840
 124.2374390 113.0465320  98.3672320 123.4498850 114.1266410  99.0778680
 111.4128820 116.3362950 102.0988530 112.0938930 116.6001320 102.7175930
 111.0976870 115.4963820 102.4326540 115.6053390 117.3830310 101.1861120
 116.1131610 117.8811280 101.8266140 116.1366630 116.6065510 101.0100480
 127.7064320 115.5535500 104.8890470 127.0016490 115.9417210 104.3705580
 127.9722240 116.2485790 105.4911400 113.8889490 112.0228870 105.4524540
 113.8907930 112.5401260 104.6470440 113.0593800 111.5459050 105.4294470
 120.2760580 122.1348180  96.9514440 119.6577850 122.5997630  96.3877160
 120.7883830 122.8275660  97.3683950 115.1392340 121.6624050 103.6298040
 114.8061720 122.2892970 104.2719110 115.3159020 122.1885930 102.8499710
 123.6526250 115.4769130 101.0974380 122.9481820 115.7654020 101.6777490
 124.0138410 116.2869240 100.7373940 113.5704820 113.7338830 103.4594990
 113.9121630 114.5780880 103.1648860 112.6320630 113.8822570 103.5760330
 114.3511440 123.6304850 105.4447220 114.9685440 124.3055930 105.1631670
 113.4904560 124.0392830 105.3534720 109.6443780 122.8204710  94.3254070
 109.2671760 123.3091810  93.5938970 109.9016850 123.4929990  94.9560600
 125.2689030 125.0944260 103.3601860 124.5852550 125.7643370 103.3518530
 125.8083320 125.2924910 102.5946720 126.7213170 114.9223920 101.4883590
 125.7738080 114.9562900 101.6199020 127.0463160 115.7362870 101.8732950
 117.2532710 111.2221100  99.7839580 117.5607690 110.6667990  99.0675080
 116.3233410 111.3565560  99.6012570 122.8047770 126.9388390 102.0747040
 122.8174930 126.5350680 101.2069300 122.2522990 127.7135680 101.9708470
 124.0993190 123.6604610  97.1637210 123.9889520 122.7178940  97.2886630
 124.0961440 124.0220250  98.0499970 122.2033210 121.8418230 103.4029650
 122.6202000 121.6278340 102.5683110 122.9273030 122.0991020 103.9738270
 119.6413470 119.2869930  96.5199700 118.7142750 119.2207310  96.7488170
 119.7938290 120.2250060  96.4054940 119.6282550 115.5586930  93.5166860
 118.6886220 115.7200890  93.6019320 119.9465810 116.2772610  92.9702850
 126.1495310 120.2405450 103.4945890 125.3213940 120.3098540 103.0196020
 126.7445790 120.8259760 103.0261720 123.6710760 120.8490230  97.0234950
 123.0523180 120.5109780  96.3761250 123.6535210 120.2049990  97.7314140
 123.1137320 117.0274770 104.4400760 122.7008500 117.8528480 104.6940750
 122.3813270 116.4419810 104.2477120 115.2470110 119.8134670  99.3019430
 114.8427110 119.1011920  98.8065330 115.3333230 119.4687910 100.1907470
 115.7151810 123.5002230 101.4658640 115.4180100 122.8947700 100.7866420
 116.6651630 123.5379540 101.3548000 113.9598730 116.5877880 103.0818470
 114.5113320 116.6973220 102.3071720 114.4742240 116.9615480 103.7973700
 123.8037420 127.0734100 105.1281740 123.3267980 127.8806290 104.9354350
 123.1199210 126.4212430 105.2807950 119.9570840 125.0273110  97.9988940
 120.3966750 125.7697440  97.5844330 119.8957730 125.2699680  98.9227900
 125.4292600 111.3419850  92.3448740 125.1165260 111.4346680  93.2447810
 126.1905070 111.9200880  92.2946170 111.9474740 118.7079650  96.8026080
 111.8272340 119.4341740  96.1907350 111.6375630 117.9382560  96.3253990
 109.5860110 121.8794790 102.6094720 109.6640530 122.0143560 101.6650440
 110.2001790 121.1710680 102.8022840 110.8307740 123.5794980  99.0200900
 110.4235820 123.7209570  98.1654500 111.7220750 123.2955140  98.8172110
 122.6241020 128.0142230  95.3551950 122.4642160 127.7245170  96.2533780
 122.4587730 127.2382360  94.8197180 115.1029400 127.7940760  97.1323570
 114.9271880 126.8776300  96.9191370 114.2485140 128.1528050  97.3721370
 121.8917080 127.1492500  97.9898440 122.3474030 126.3681880  98.3037060
 122.2309600 127.8599320  98.5339620 109.6419630 122.9208960 105.1489180
 109.8050670 122.4514320 104.3308550 110.1072080 122.4132520 105.8138020
 114.4138400 112.0514720 100.1849750 113.9706550 112.8324260  99.8534270
 114.9723390 112.3744610 100.8920690 118.7008210 114.9183240 105.7885070
 118.2387580 115.1266260 106.6005010 118.2986320 114.1042590 105.4855740
 117.5297220 111.6725420  95.0655580 116.9051400 111.6685290  95.7908890
 117.4427340 110.8056380  94.6691550 116.4514300 112.5962050 102.0439350
 116.7486630 113.5024880 101.9631370 116.9999860 112.1080830 101.4298920
 114.2052620 117.1748290  97.9131000 113.9793540 116.9585460  98.8177620
 113.4245150 117.6076750  97.5676970 121.4350380 117.1811660  96.5121650
 120.8359270 117.9047460  96.3285270 121.9829990 117.1188440  95.7298100
 120.0415250 115.8175200  98.5424930 120.4344820 116.1347400  97.7293620
 120.4032100 114.9387080  98.6569450 109.0779420 112.4076000 100.7655130
 108.7892470 112.9778860 101.4780110 109.8225180 111.9280450 101.1286360
 109.2649650 116.3496120  91.9757850 109.1824320 117.2926880  92.1172840
 108.9132710 116.2071030  91.0970200 120.6270390 118.4080950 102.6375710
 119.8951510 118.9167760 102.9865810 120.2294730 117.5910930 102.3364490
 117.0647780 115.0835150 101.0428200 117.0683840 114.6425100 100.1932740
 117.9598900 115.4052480 101.1500020 112.9150160 114.9661640 100.0022410
 112.5750210 115.4436870 100.7589460 112.1527480 114.5126760  99.6423510
 117.1267930 116.0847230  94.0334960 117.2480750 116.0433710  94.9820780
 116.7416440 116.9471380  93.8781690 121.0896300 113.8614630 102.0498650
 121.1069040 114.3123280 102.8940500 120.8411880 112.9620270 102.2632090
 116.1389430 118.3948370  93.4318260 115.5706330 117.9466620  92.8054170
 116.8478430 118.7541150  92.8983410 117.3655750 119.1436930 102.7893610
 117.7325880 118.6695500 103.5354950 117.1760810 120.0178500 103.1301950
 110.2296240 113.8880620  98.9187080 109.9443160 113.5236290  99.7565700
 110.1675100 113.1561080  98.3050220 115.1555120 118.1845570 105.1077820
 114.8512190 119.0637550 105.3328180 116.1101580 118.2445360 105.1435260
 113.6836910 122.3906560  95.7044670 112.9099170 121.8504180  95.5443390
 114.4131540 121.8713170  95.3662430 124.4424890 121.3871920 101.4971060
 125.1624010 121.8827210 101.1067170 124.2406710 120.7089810 100.8524930
 119.9034830 112.7809880  95.6400450 119.0899440 112.2823050  95.5645760
 119.7096780 113.6208130  95.2236800 113.7274310 122.0586940  99.3423480
 114.2452980 121.2555200  99.2880370 113.2758330 121.9966080 100.1840310
 118.6143810 123.3253220  94.6150780 118.9559510 124.0695450  94.1194100
 117.7856520 123.6384340  94.9775610 125.9671630 120.9208890 106.4812440
 125.2419820 121.5137670 106.2841830 126.4947090 120.9132430 105.6825810
 125.9184740 125.3183630  96.1324600 125.2760900 124.6639250  96.4068320
 125.5315400 125.7238720  95.3565270 121.4971220 122.6469060  99.9796290
 121.8495040 122.0497190  99.3197660 120.6133550 122.3213290 100.1504540
 117.5834500 123.4066750  97.3866700 118.2705630 123.9535960  97.7674290
 116.7966920 123.9507480  97.4216310 109.7226900 119.0239570  92.8783780
 110.5921750 119.3064370  93.1619700 109.2317220 119.8375440  92.7632590
 116.8861710 120.4112780  96.9992060 117.3424490 121.2218030  97.2252250
 116.5349920 120.0935920  97.8310550 119.1894320 125.9219120 104.2284360
 119.8336540 126.1278500 104.9057780 119.5523760 125.1607520 103.7755210
 112.7873490 110.7550430  97.4714580 112.6588120 110.7468330  98.4199500
 111.9635510 111.0933520  97.1205590 120.4626400 123.9251470 102.9461810
 121.1048630 123.2244630 103.0593980 120.9875750 124.7049910 102.7658700
 110.0898150 128.2366950  93.4445410 110.4495790 128.8356290  92.7902680
 109.9490490 128.7826840  94.2180440 116.1066770 125.6198150  94.2619080
 116.0976870 126.3527840  93.6463590 115.1865130 125.3729730  94.3546040
 111.7073410 120.8413040  95.0065840 111.1001360 121.5811940  95.0161140
 112.1822760 120.9312400  94.1804040 121.2806200 115.0063860 104.6822730
 121.6487020 114.1859070 105.0102300 120.4204400 115.0665750 105.0978380
 124.6468230 113.9620800  95.4910290 124.0181390 114.0666470  94.7768520
 124.1520150 114.1817580  96.2804170 119.0926370 125.6826390  92.9244270
 119.1938350 125.4790380  91.9946250 118.1928110 125.4284670  93.1292050
 116.6152260 116.2406750  96.9068170 115.9068410 116.7093090  97.3481780
 116.8996740 115.5828760  97.5413360 118.2408190 117.6603450 104.9060700
 118.7393440 118.1349270 105.5712550 118.3831140 116.7366970 105.1130730
 120.6467690 112.9657410  98.3463960 120.5235470 112.9843540  97.3973470
 121.5952250 113.0136350  98.4662360 117.7344480 128.2012710  97.6191940
 117.9885980 128.1634100  96.6971310 116.7856960 128.0746040  97.6120190
 114.8187280 114.5491830  94.2818880 115.6677810 114.9861980  94.2159070
 114.4518550 114.8612090  95.1090940 125.4475050 113.8771410 105.7489090
 124.9448650 114.6176810 106.0882900 126.2631710 114.2655410 105.4325880
 123.7397060 119.1204590  99.1950450 122.7987200 119.1354820  99.3698140
 124.0541130 118.3340550  99.6410750 113.7178700 120.8024190  92.7554410
 114.4841970 120.6905550  93.3179840 113.7953390 120.1062160  92.1031180
 112.4125460 118.2349260  93.4387300 112.4929050 117.2876770  93.5504700
 113.3045210 118.5656140  93.5447960 125.7422640 126.2913440 100.8704710
 125.8670060 127.1144610 101.3428520 126.6088200 126.0804170 100.5228860
 113.2140170 128.3844650 100.5421840 113.9502650 127.8360110 100.8130410
 113.5981090 129.2500660 100.4027830 110.0985650 124.4518220  96.4163350
 109.1725430 124.6939360  96.4068760 110.5642080 125.2792480  96.2948100
 116.3242480 127.5574960  92.3647410 117.1171090 127.8463790  91.9129200
 115.8046830 127.1267130  91.6859890 125.3772650 126.7845090  93.7884150
 125.0914160 126.3710230  92.9738330 125.1792200 127.7132800  93.6684670
 116.8419880 122.7778370  92.2289760 116.7370520 122.1630720  92.9551140
 116.6744100 122.2544260  91.4452770 115.7497730 120.7989320  94.7297050
 116.1714150 120.6329190  95.5728440 115.8748570 119.9889550  94.2352190
 117.1658890 112.3021480 104.6492710 116.7176190 112.3245740 103.8038260
 116.5324090 111.9040500 105.2463010 117.5718440 121.1975810 105.2705150
 117.9906550 122.0408540 105.0981390 116.6527070 121.3347850 105.0411930
 122.2470240 119.4829180 105.2305500 121.7205460 120.0071800 104.6270640
 122.5901580 120.1156570 105.8615230 114.6456630 116.8722550  91.6755210
 114.4445690 116.0089910  92.0368550 114.4748680 116.7855910  90.7376810
 115.4225860 127.5028820 106.3862880 114.8846950 128.2274880 106.0671580
 115.6759820 127.0259160 105.5960220 122.1244940 111.6830780  94.2042090
 122.4047230 110.8398680  94.5601510 121.3510670 111.9153890  94.7180840
 113.4439430 113.9723170  91.6633090 113.7465330 113.9790600  90.7552240
 114.1834020 113.6221030  92.1600750 116.6624360 112.9157790  92.6489290
 116.3146360 112.2381780  92.0691740 116.8637130 112.4547300  93.4632680
 118.8273400 127.9038540  94.2675890 119.7224190 128.2423510  94.2894650
 118.8591030 127.1817950  93.6400170 112.4669560 123.2765590  92.4962890
 112.9044430 123.8195260  93.1520470 112.9517290 122.4512540  92.5059230
 109.6815360 126.0654620  99.9483150 110.0118370 125.1975680  99.7161790
 110.1106360 126.2713140 100.7788110 114.2777280 124.3963630  97.6085120
 113.9772820 124.2728600  98.5089030 114.1714770 123.5372220  97.2000850
 110.1705570 126.9325210 102.6864780 109.7336560 127.1126010 103.5188930
 110.7383250 127.6899830 102.5446500 127.0469200 124.1760030  92.3111800
 126.2162160 124.2436680  92.7819030 127.2241030 125.0664150  92.0078660
 110.0030000 119.4445440  99.0453660 109.3478840 119.1757080  98.4013360
 110.8407950 119.3349920  98.5955640 127.5085630 121.7757610  99.6587930
 127.8794460 120.9924930  99.2523900 128.1487560 122.4646710  99.4805230
 124.4919390 123.1594190 105.0718250 123.6779230 123.5891350 105.3344040
 124.8993590 123.7712600 104.4587300 122.9520440 114.2386730  93.2672150
 123.3705320 114.0517710  92.4268810 122.6456500 113.3865780  93.5775080
 126.4510170 119.1510870  96.9647950 126.0753770 118.3838800  96.5329240
 125.7213290 119.5333570  97.4522880 111.0405930 119.8298010 103.5857000
 111.4078970 119.7425410 104.4653020 110.4716750 119.0664560 103.4863860
 125.8409790 118.2982390 106.5987470 125.6095880 118.0695140 105.6985420
 126.1014340 119.2181940 106.5532360 109.2168080 116.6544370  94.9878990
 108.3132160 116.9174570  94.8130650 109.7008700 116.9255540  94.2078950
 125.7261130 117.3768360 100.2655190 126.2498610 116.8831010  99.6345360
 126.3120550 117.5118720 101.0102760 125.9050850 117.4608230 103.7874740
 124.9553560 117.4271770 103.9019730 126.0863860 118.3708340 103.5524510
 111.7595290 115.7109910  92.8973370 112.4686990 115.2893130  92.4120650
 111.0435230 115.7785140  92.2656720 111.4069450 111.7649240  91.9376020
 112.1297580 112.3058180  92.2557240 111.6793970 111.4912660  91.0617560
 125.2161100 116.6341710  96.2047600 125.7120220 116.4012580  96.9896480
 125.0177170 115.7953550  95.7885240 111.0961640 111.0155430 101.8398640
 111.7437830 110.4652810 101.3993800 111.5163480 111.2698580 102.6614450
 126.6448260 115.2702660  98.7385280 126.5347540 115.1158700  99.6767550
 127.4055850 114.7423600  98.4960690 124.9913980 111.2096790 105.1968280
 125.6286200 111.8230930 105.5627470 125.1388870 111.2457450 104.2517510
 127.5338530 113.1010580  91.9791420 128.4587840 112.9691760  91.7709710
 127.5114320 113.1803400  92.9327870 127.6077020 113.8721240  94.6048130
 126.8128520 113.8066360  95.1341040 127.8120300 114.8071880  94.5933480
 124.5495440 127.9112790  98.5986520 125.1454510 127.5897360  97.9220940
 124.8073590 127.4384610  99.3899790 110.8493640 111.1711100 104.5823960
 110.5008460 111.6274920 105.3482140 110.5181340 110.2768230 104.6646390
 116.1564040 125.8990290 104.3486870 115.9155400 126.1664850 103.4617390
 117.0966680 126.0696020 104.4037730 127.4168200 127.9184670 105.1497510
 126.9226480 128.3153540 104.4324640 126.8081490 127.2933880 105.5434790
 112.2946040 127.2892950 105.8674930 111.7006360 127.1577650 106.6064970
 112.2869880 126.4531090 105.4017030 121.7401060 110.5825180 104.0704960
 120.8660900 110.9160290 103.8677890 121.6311810 110.1098360 104.8956830
 122.6473040 112.7896050 105.4546680 122.3186400 111.9747810 105.0748410
 123.5955340 112.7465860 105.3312370 125.1007650 128.5608090 102.4284250
 124.6410620 129.3123900 102.0542270 124.4720110 127.8414560 102.3699050
 111.9258270 124.6551330 104.8182970 111.1992330 124.0356620 104.7508920
 111.9867420 125.0491940 103.9481050 115.5303370 126.8696330 101.6032380
 116.0468390 126.2583690 101.0780640 116.1800750 127.3725110 102.0943390
 118.2698870 127.7604820 102.4301360 118.5576680 127.5059120 101.5534370
 118.7822090 127.2082180 103.0206930 119.4875880 111.4995020 103.0097870
 118.7047670 111.9740520 103.2894630 119.1938810 110.5949850 102.9011050
 124.0396950 112.2018120 101.0546960 124.4805040 112.1463220 100.2068560
 123.7704540 113.1176130 101.1257140 125.9035520 111.8333360  99.0655780
 125.8423920 110.8894580  98.9186800 126.6827550 111.9413450  99.6109240
 110.2088270 127.9725720  98.0279730 110.0410310 127.3396400  98.7261620
 109.3422780 128.1785120  97.6773920 110.8316290 111.8042500  95.5311590
 111.5895650 111.9171380  94.9575620 110.3693460 112.6411700  95.4855020
 117.3730100 113.9181770  98.5213900 116.5604610 113.5438660  98.1809780
 117.8771740 113.1626850  98.8235090 121.8755080 110.5824220  99.7596970
 122.4784450 111.1544430 100.2345490 121.1348070 111.1463660  99.5370870
 125.0189680 110.9845780  95.0337250 125.2140310 111.8829230  95.3004680
 124.2319550 110.7532860  95.5270200 111.8150970 126.6658950  95.4729870
 111.2898590 127.0466980  94.7691830 111.7395550 127.2909720  96.1939580
 113.2041440 112.3306550  94.0713560 113.7334200 111.5436350  93.9421510
 113.8369760 113.0097740  94.3049090 115.3979280 112.0681690  97.1258950
 114.7682020 111.3669000  97.2929080 114.8584420 112.8285820  96.9092110
 126.5716290 128.2246490  96.7943810 126.7468480 127.5384230  96.1504730
 125.8737860 128.7493540  96.4020480 114.4143940 128.6141330  94.3479120
 115.1462760 128.3300610  93.8003010 114.6737610 128.3754610  95.2378500
 113.5758730 124.7306060  94.3525450 112.9467610 125.1991160  94.9011280
 113.6906560 123.8855280  94.7871640 110.7942150 113.8402450  84.7162700
 110.6144990 112.9428200  84.9965460 110.3922230 114.3874320  85.3909650
 113.8889490 112.0228870  86.6781050 113.8907930 112.5401260  85.8726950
 113.0593800 111.5459050  86.6550980 114.3511440 123.6304850  86.6703730
 114.9685440 124.3055930  86.3888180 113.4904560 124.0392830  86.5791230
 114.8070240 123.2383920  89.3422950 113.9098770 123.4623890  89.5896350
 114.8323110 123.3618860  88.3934350 113.6341460 120.1097240  87.9180320
 113.4949230 120.9820040  88.2867720 112.7522820 119.7670050  87.7728260
 115.4321810 126.0518940  90.1265470 115.4037240 126.4561890  89.2593900
 115.2686780 125.1229300  89.9637070 127.3836630 126.8346040  91.4229640
 127.8596350 127.3128930  92.1018720 128.0043790 126.7663530  90.6975140
 109.5860110 121.8794790  83.8351230 109.6640530 122.0143560  82.8906950
 110.2001790 121.1710680  84.0279350 109.6419630 122.9208960  86.3745690
 109.8050670 122.4514320  85.5565060 110.1072080 122.4132520  87.0394530
 116.6451830 118.0733870  89.8047780 116.5495430 117.1328600  89.6548180
 117.4883810 118.2948940  89.4095850 111.7762370 114.4847540  87.9581560
 111.3825760 115.3322750  88.1654340 111.0880770 113.8473910  88.1490200
 118.3507420 114.5682510  91.0278300 117.6605740 114.3754710  91.6624390
 119.0939720 114.8517150  91.5602600 109.0779420 112.4076000  81.9911640
 108.7892470 112.9778860  82.7036620 109.8225180 111.9280450  82.3542870
 124.5167050 111.2746810  89.1141540 124.8412820 110.5436470  89.6399520
 124.5523560 110.9560450  88.2122530 111.2158610 122.2960390  88.5341500
 110.8313400 121.6554060  89.1324460 111.5270800 122.9996510  89.1036230
 111.2118850 119.0248310  87.4805690 110.8533790 119.6902160  88.0679030
 110.9173410 118.1931860  87.8518310 114.4131970 119.4832550  90.3645240
 114.1132110 119.6289730  89.4673060 115.1843210 118.9237840  90.2718630
 109.7867420 112.5141550  88.1577790 109.0725940 112.7138470  88.7630400
 110.2062460 111.7381120  88.5292590 110.0740010 126.5021810  89.1444320
 110.1831130 125.5616550  89.0039710 109.4220570 126.7676560  88.4958050
 118.0652600 124.7737700  90.5442440 117.7449470 124.0546940  91.0888130
 117.3910960 125.4492770  90.6178500 112.2198450 127.5690720  90.9563930
 113.0211180 127.8902770  91.3699330 111.7050270 127.2086300  91.6783840
 109.9396260 120.0564180  89.8999980 110.4435280 119.4771460  90.4716210
 109.2003680 120.3404410  90.4376350 111.9719340 118.1993770  90.7950050
 112.0124680 117.9007640  91.7035280 112.8264840 118.6001380  90.6357570
 113.9125150 116.7785870  88.7624540 113.3821610 116.2876820  88.1347880
 114.5813220 117.2070070  88.2282470 114.3997450 113.7448240  88.8421830
 114.3054320 113.1268990  88.1172700 113.8194840 114.4714530  88.6151740
 115.4225860 127.5028820  87.6119390 114.8846950 128.2274880  87.2928090
 115.6759820 127.0259160  86.8216730 116.6751110 115.4713340  89.1375320
 117.2650800 115.1629190  89.8253140 115.8571350 114.9993090  89.2935220
 118.2788070 128.7380030  87.8706040 118.2046770 129.6415170  88.1778410
 117.3766910 128.4191930  87.8428110 110.1705570 126.9325210  83.9121290
 109.7336560 127.1126010  84.7445440 110.7383250 127.6899830  83.7703010
 110.5921930 116.7407100  88.7171930 109.6977980 116.7073860  89.0565640
 111.1319480 116.9393890  89.4823180 110.8493640 111.1711100  85.8080470
 110.5008460 111.6274920  86.5738650 110.5181340 110.2768230  85.8902900
 112.4558010 124.3430700  89.9733660 112.4127640 123.9723610  90.8548120
 112.5869020 125.2808270  90.1135480 116.1564040 125.8990290  85.5743380
 115.9155400 126.1664850  84.6873900 117.0966680 126.0696020  85.6294240
 118.3618460 112.3622980  89.3299890 118.3007350 112.9544810  90.0795300
 119.3018840 112.2548940  89.1850150 120.9993020 112.0193040  88.9692180
 121.6133430 112.3372330  88.3073260 121.5442580 111.5341630  89.5888040
 111.5214280 110.6987300  89.0831240 112.0697270 110.5175350  88.3197350
 111.5869590 109.9081410  89.6187550 112.2946040 127.2892950  87.0931440
 111.7006360 127.1577650  87.8321480 112.2869880 126.4531090  86.6273540
 121.7401060 110.5825180  85.2961470 120.8660900 110.9160290  85.0934400
 121.6311810 110.1098360  86.1213340 111.9258270 124.6551330  86.0439480
 111.1992330 124.0356620  85.9765430 111.9867420 125.0491940  85.1737560
 118.3371230 128.6820920  91.0226070 119.2638540 128.4465190  91.0662030
 118.3221660 129.5092920  90.5412100 115.5234840 111.3465670  90.7867950
 115.2419110 111.8499270  90.0228770 115.9054540 110.5487420  90.4210080
 122.1250300 110.7619250  91.3648420 122.0115750 111.0813860  92.2599940
 122.9420040 111.1631760  91.0685700 121.0308450 118.7811720  61.7283160
 120.9502500 117.8666330  61.4574870 120.6172870 119.2778790  61.0222870
 123.1833920 124.9650930  62.3891560 122.7215450 124.1938170  62.7178730
 123.9959470 124.9917000  62.8944010 120.2760580 122.1348180  59.4027460
 119.6577850 122.5997630  58.8390180 120.7883830 122.8275660  59.8196970
 109.6443780 122.8204710  56.7767090 109.2671760 123.3091810  56.0451990
 109.9016850 123.4929990  57.4073620 125.2689030 125.0944260  65.8114880
 124.5852550 125.7643370  65.8031550 125.8083320 125.2924910  65.0459740
 122.8047770 126.9388390  64.5260060 122.8174930 126.5350680  63.6582320
 122.2522990 127.7135680  64.4221490 124.0993190 123.6604610  59.6150230
 123.9889520 122.7178940  59.7399650 124.0961440 124.0220250  60.5012990
 119.6413470 119.2869930  58.9712720 118.7142750 119.2207310  59.2001190
 119.7938290 120.2250060  58.8567960 119.6282550 115.5586930  55.9679880
 118.6886220 115.7200890  56.0532340 119.9465810 116.2772610  55.4215870
 126.1495310 120.2405450  65.9458910 125.3213940 120.3098540  65.4709040
 126.7445790 120.8259760  65.4774740 123.6710760 120.8490230  59.4747970
 123.0523180 120.5109780  58.8274270 123.6535210 120.2049990  60.1827160
 121.8475460 120.0877040  56.4820720 122.2868740 119.2499470  56.3358540
 122.5603880 120.7206440  56.5684860 119.9570840 125.0273110  60.4501960
 120.3966750 125.7697440  60.0357350 119.8957730 125.2699680  61.3740920
 122.6241020 128.0142230  57.8064970 122.4642160 127.7245170  58.7046800
 122.4587730 127.2382360  57.2710200 115.1029400 127.7940760  59.5836590
 114.9271880 126.8776300  59.3704390 114.2485140 128.1528050  59.8234390
 122.3267150 125.5229790  56.3662970 121.6332310 125.5207080  55.7065250
 123.0690010 125.0989110  55.9357140 121.8917080 127.1492500  60.4411460
 122.3474030 126.3681880  60.7550080 122.2309600 127.8599320  60.9852640
 121.4350380 117.1811660  58.9634670 120.8359270 117.9047460  58.7798290
 121.9829990 117.1188440  58.1811120 117.1267930 116.0847230  56.4847980
 117.2480750 116.0433710  57.4333800 116.7416440 116.9471380  56.3294710
 116.1389430 118.3948370  55.8831280 115.5706330 117.9466620  55.2567190
 116.8478430 118.7541150  55.3496430 124.4424890 121.3871920  63.9484080
 125.1624010 121.8827210  63.5580190 124.2406710 120.7089810  63.3037950
 119.9034830 112.7809880  58.0913470 119.0899440 112.2823050  58.0158780
 119.7096780 113.6208130  57.6749820 122.6183220 117.1529530  56.3875630
 123.5062840 117.4646760  56.2126970 122.5888310 116.2801780  55.9956210
 118.6143810 123.3253220  57.0663800 118.9559510 124.0695450  56.5707120
 117.7856520 123.6384340  57.4288630 124.8897490 118.4641370  55.8555490
 124.8061210 118.8955590  55.0051930 125.6091680 118.9239720  56.2882310
 125.9184740 125.3183630  58.5837620 125.2760900 124.6639250  58.8581340
 125.5315400 125.7238720  57.8078290 121.4971220 122.6469060  62.4309310
 121.8495040 122.0497190  61.7710680 120.6133550 122.3213290  62.6017560
 117.5834500 123.4066750  59.8379720 118.2705630 123.9535960  60.2187310
 116.7966920 123.9507480  59.8729330 109.7226900 119.0239570  55.3296800
 110.5921750 119.3064370  55.6132720 109.2317220 119.8375440  55.2145610
 124.3082120 124.2100090  55.1213970 124.0819700 123.4930530  55.7138610
 123.9178320 123.9612530  54.2835720 110.0898150 128.2366950  55.8958430
 110.4495790 128.8356290  55.2415700 109.9490490 128.7826840  56.6693460
 123.8898370 122.1272030  56.7828130 123.6020070 122.5884720  57.5706010
 124.6850540 121.6669800  57.0512350 116.1066770 125.6198150  56.7132100
 116.0976870 126.3527840  56.0976610 115.1865130 125.3729730  56.8059060
 111.7073410 120.8413040  57.4578860 111.1001360 121.5811940  57.4674160
 112.1822760 120.9312400  56.6317060 119.0926370 125.6826390  55.3757290
 119.1938350 125.4790380  54.4459270 118.1928110 125.4284670  55.5805070
 117.7344480 128.2012710  60.0704960 117.9885980 128.1634100  59.1484330
 116.7856960 128.0746040  60.0633210 123.7397060 119.1204590  61.6463470
 122.7987200 119.1354820  61.8211160 124.0541130 118.3340550  62.0923770
 113.7178700 120.8024190  55.2067430 114.4841970 120.6905550  55.7692860
 113.7953390 120.1062160  54.5544200 125.7422640 126.2913440  63.3217730
 125.8670060 127.1144610  63.7941540 126.6088200 126.0804170  62.9741880
 116.3242480 127.5574960  54.8160430 117.1171090 127.8463790  54.3642220
 115.8046830 127.1267130  54.1372910 116.8419880 122.7778370  54.6802780
 116.7370520 122.1630720  55.4064160 116.6744100 122.2544260  53.8965790
 120.0822610 121.8398400  55.2844770 119.5332710 122.2867700  55.9287510
 120.7041870 121.3347650  55.8082440 115.7497730 120.7989320  57.1810070
 116.1714150 120.6329190  58.0241460 115.8748570 119.9889550  56.6865210
 118.2625370 119.8226930  54.4287170 118.7831030 119.1075950  54.0628320
 118.9093770 120.4612800  54.7287680 114.6456630 116.8722550  54.1268230
 114.4445690 116.0089910  54.4881570 114.4748680 116.7855910  53.1889830
 122.1244940 111.6830780  56.6555110 122.4047230 110.8398680  57.0114530
 121.3510670 111.9153890  57.1693860 116.6624360 112.9157790  55.1002310
 116.3146360 112.2381780  54.5204760 116.8637130 112.4547300  55.9145700
 118.8273400 127.9038540  56.7188910 119.7224190 128.2423510  56.7407670
 118.8591030 127.1817950  56.0913190 112.4669560 123.2765590  54.9475910
 112.9044430 123.8195260  55.6033490 112.9517290 122.4512540  54.9572250
 127.0469200 124.1760030  54.7624820 126.2162160 124.2436680  55.2332050
 127.2241030 125.0664150  54.4591680 126.5025660 120.9207510  57.2659020
 127.2644570 121.4904160  57.3718710 126.5180030 120.3534710  58.0367330
 127.5085630 121.7757610  62.1100950 127.8794460 120.9924930  61.7036920
 128.1487560 122.4646710  61.9318250 126.5544830 121.2141880  54.4231540
 126.8293670 122.1220760  54.2950760 126.3655570 121.1504410  55.3593530
 122.9520440 114.2386730  55.7185170 123.3705320 114.0517710  54.8781830
 122.6456500 113.3865780  56.0288100 126.4510170 119.1510870  59.4160970
 126.0753770 118.3838800  58.9842260 125.7213290 119.5333570  59.9035900
 125.2161100 116.6341710  58.6560620 125.7120220 116.4012580  59.4409500
 125.0177170 115.7953550  58.2398260 124.5495440 127.9112790  61.0499540
 125.1454510 127.5897360  60.3733960 124.8073590 127.4384610  61.8412810
 127.4168200 127.9184670  67.6010530 126.9226480 128.3153540  66.8837660
 126.8081490 127.2933880  67.9947810 125.1007650 128.5608090  64.8797270
 124.6410620 129.3123900  64.5055290 124.4720110 127.8414560  64.8212070
 111.8150970 126.6658950  57.9242890 111.2898590 127.0466980  57.2204850
 111.7395550 127.2909720  58.6452600 126.5716290 128.2246490  59.2456830
 126.7468480 127.5384230  58.6017750 125.8737860 128.7493540  58.8533500
 114.4143940 128.6141330  56.7992140 115.1462760 128.3300610  56.2516030
 114.6737610 128.3754610  57.6891520 113.5758730 124.7306060  56.8038470
 112.9467610 125.1991160  57.3524300 113.6906560 123.8855280  57.2384660
 119.1626490 120.5590740  44.8348940 118.3868590 120.0791180  45.1247510
 119.8139420 119.8796390  44.6605100 113.1792320 120.8710550  45.7124700
 112.3477200 120.6159260  46.1121210 113.7873300 120.9421320  46.4482620
 109.5517280 118.4318090  45.3806790 110.1233390 117.6640290  45.3810430
 109.5518820 118.7306850  44.4713400 119.4097230 127.2508940  43.2352060
 118.7908670 127.7066440  42.6646500 120.2649010 127.4060400  42.8341760
 118.6035480 123.2347930  44.8419100 118.5343760 122.2937870  44.6808230
 119.3655340 123.3249340  45.4141670 110.7942150 113.8402450  47.1675720
 110.6144990 112.9428200  47.4478480 110.3922230 114.3874320  47.8422670
 111.4128820 116.3362950  45.7758060 112.0938930 116.6001320  46.3945460
 111.0976870 115.4963820  46.1096070 113.8889490 112.0228870  49.1294070
 113.8907930 112.5401260  48.3239970 113.0593800 111.5459050  49.1064000
 115.1392340 121.6624050  47.3067570 114.8061720 122.2892970  47.9488640
 115.3159020 122.1885930  46.5269240 113.5704820 113.7338830  47.1364520
 113.9121630 114.5780880  46.8418390 112.6320630 113.8822570  47.2529860
 109.6443780 122.8204710  38.0023600 109.2671760 123.3091810  37.2708500
 109.9016850 123.4929990  38.6330130 122.2033210 121.8418230  47.0799180
 122.6202000 121.6278340  46.2452640 122.9273030 122.0991020  47.6507800
 126.1495310 120.2405450  47.1715420 125.3213940 120.3098540  46.6965550
 126.7445790 120.8259760  46.7031250 123.1137320 117.0274770  48.1170290
 122.7008500 117.8528480  48.3710280 122.3813270 116.4419810  47.9246650
 115.7151810 123.5002230  45.1428170 115.4180100 122.8947700  44.4635950
 116.6651630 123.5379540  45.0317530 113.9598730 116.5877880  46.7588000
 114.5113320 116.6973220  45.9841250 114.4742240 116.9615480  47.4743230
 113.6341460 120.1097240  50.3693340 113.4949230 120.9820040  50.7380740
 112.7522820 119.7670050  50.2241280 127.3836630 126.8346040  53.8742660
 127.8596350 127.3128930  54.5531740 128.0043790 126.7663530  53.1488160
 115.1029400 127.7940760  40.8093100 114.9271880 126.8776300  40.5960900
 114.2485140 128.1528050  41.0490900 121.8917080 127.1492500  41.6667970
 122.3474030 126.3681880  41.9806590 122.2309600 127.8599320  42.2109150
 126.6393890 116.0791350  51.9992410 126.0238160 116.5871020  51.4707870
 126.3190310 115.1789680  51.9418350 118.7008210 114.9183240  49.4654600
 118.2387580 115.1266260  50.2774540 118.2986320 114.1042590  49.1625270
 123.7012720 116.1392190  50.5951260 122.8506310 115.8397940  50.9160330
 123.5414510 116.3834200  49.6835080 120.7962430 117.6393940  52.6950050
 121.1215840 116.8057690  52.3552280 121.5842760 118.1622460  52.8428380
 116.6451830 118.0733870  52.2560800 116.5495430 117.1328600  52.1061200
 117.4883810 118.2948940  51.8608870 118.3507420 114.5682510  53.4791320
 117.6605740 114.3754710  54.1137410 119.0939720 114.8517150  54.0115620
 109.0779420 112.4076000  44.4424660 108.7892470 112.9778860  45.1549640
 109.8225180 111.9280450  44.8055890 120.6270390 118.4080950  46.3145240
 119.8951510 118.9167760  46.6635340 120.2294730 117.5910930  46.0134020
 117.3655750 119.1436930  46.4663140 117.7325880 118.6695500  47.2124480
 117.1760810 120.0178500  46.8071480 110.2296240 113.8880620  42.5956610
 109.9443160 113.5236290  43.4335230 110.1675100 113.1561080  41.9819750
 115.1555120 118.1845570  48.7847350 114.8512190 119.0637550  49.0097710
 116.1101580 118.2445360  48.8204790 113.6836910 122.3906560  39.3814200
 112.9099170 121.8504180  39.2212920 114.4131540 121.8713170  39.0431960
 119.8243690 121.4580980  51.0609590 119.7581000 120.5376650  50.8067180
 119.1948830 121.5556420  51.7754230 111.2118850 119.0248310  49.9318710
 110.8533790 119.6902160  50.5192050 110.9173410 118.1931860  50.3031330
 114.4131970 119.4832550  52.8158260 114.1132110 119.6289730  51.9186080
 115.1843210 118.9237840  52.7231650 119.7560420 124.2801550  50.8113390
 119.7704960 123.3482510  50.5932300 119.0485520 124.3661310  51.4503160
 120.4626400 123.9251470  46.6231340 121.1048630 123.2244630  46.7363510
 120.9875750 124.7049910  46.4428230 122.2364020 124.7246370  49.8267400
 122.5720260 125.3113060  50.5045320 121.3164360 124.5939080  50.0565190
 109.7867420 112.5141550  50.6090810 109.0725940 112.7138470  51.2143420
 110.2062460 111.7381120  50.9805610 118.0652600 124.7737700  52.9955460
 117.7449470 124.0546940  53.5401150 117.3910960 125.4492770  53.0691520
 121.2806200 115.0063860  48.3592260 121.6487020 114.1859070  48.6871830
 120.4204400 115.0665750  48.7747910 118.2408190 117.6603450  48.5830230
 118.7393440 118.1349270  49.2482080 118.3831140 116.7366970  48.7900260
 117.7344480 128.2012710  41.2961470 117.9885980 128.1634100  40.3740840
 116.7856960 128.0746040  41.2889720 116.3242480 127.5574960  36.0416940
 117.1171090 127.8463790  35.5898730 115.8046830 127.1267130  35.3629420
 121.0563080 123.6770590  53.3552360 120.4501240 123.7002190  52.6148110
 120.7517190 122.9453630  53.8919610 109.9396260 120.0564180  52.3513000
 110.4435280 119.4771460  52.9229230 109.2003680 120.3404410  52.8889370
 116.9934200 121.4635170  51.8848520 116.2279870 122.0320170  51.8003190
 117.1750160 121.1711380  50.9916750 124.1357550 123.1940500  52.4423540
 124.8767020 123.5316260  51.9391000 123.3730230 123.3632560  51.8893310
 111.9719340 118.1993770  53.2463070 112.0124680 117.9007640  54.1548300
 112.8264840 118.6001380  53.0870590 113.9125150 116.7785870  51.2137560
 113.3821610 116.2876820  50.5860900 114.5813220 117.2070070  50.6795490
 122.8103210 121.2455330  50.9778750 123.2244230 121.4000410  51.8269170
 121.8754210 121.3710550  51.1404530 123.2825380 118.5851490  52.9817900
 123.8646150 117.8303810  52.8938380 123.4587150 119.1158930  52.2049380
 114.3997450 113.7448240  51.2934850 114.3054320 113.1268990  50.5685720
 113.8194840 114.4714530  51.0664760 117.1658890 112.3021480  48.3262240
 116.7176190 112.3245740  47.4807790 116.5324090 111.9040500  48.9232540
 117.5718440 121.1975810  48.9474680 117.9906550 122.0408540  48.7750920
 116.6527070 121.3347850  48.7181460 119.9082340 118.9291990  50.3312520
 120.0278550 118.3333130  51.0707360 120.7676340 118.9661680  49.9113820
 122.2470240 119.4829180  48.9075030 121.7205460 120.0071800  48.3040170
 122.5901580 120.1156570  49.5384760 116.6751110 115.4713340  51.5888340
 117.2650800 115.1629190  52.2766160 115.8571350 114.9993090  51.7448240
 121.4944540 115.0879150  51.8221360 120.8060060 114.4260690  51.7571350
 122.2150560 114.6417420  52.2669820 118.8273400 127.9038540  37.9445420
 119.7224190 128.2423510  37.9664180 118.8591030 127.1817950  37.3169700
 112.4669560 123.2765590  36.1732420 112.9044430 123.8195260  36.8290000
 112.9517290 122.4512540  36.1828760 110.0030000 119.4445440  42.7223190
 109.3478840 119.1757080  42.0782890 110.8407950 119.3349920  42.2725170
 125.8409790 118.2982390  50.2757000 125.6095880 118.0695140  49.3754950
 126.1014340 119.2181940  50.2301890 110.5921930 116.7407100  51.1684950
 109.6977980 116.7073860  51.5078660 111.1319480 116.9393890  51.9336200
 124.2797860 113.5238820  53.0536700 125.1568040 113.5322220  53.4370700
 124.2918700 112.7869660  52.4429050 125.9050850 117.4608230  47.4644270
 124.9553560 117.4271770  47.5789260 126.0863860 118.3708340  47.2294040
 111.0961640 111.0155430  45.5168170 111.7437830 110.4652810  45.0763330
 111.5163480 111.2698580  46.3383980 110.8493640 111.1711100  48.2593490
 110.5008460 111.6274920  49.0251670 110.5181340 110.2768230  48.3415920
 118.3618460 112.3622980  51.7812910 118.3007350 112.9544810  52.5308320
 119.3018840 112.2548940  51.6363170 120.9993020 112.0193040  51.4205200
 121.6133430 112.3372330  50.7586280 121.5442580 111.5341630  52.0401060
 111.5214280 110.6987300  51.5344260 112.0697270 110.5175350  50.7710370
 111.5869590 109.9081410  52.0700570 122.6473040 112.7896050  49.1316210
 122.3186400 111.9747810  48.7517940 123.5955340 112.7465860  49.0081900
 115.5303370 126.8696330  45.2801910 116.0468390 126.2583690  44.7550170
 116.1800750 127.3725110  45.7712920 118.2698870 127.7604820  46.1070890
 118.5576680 127.5059120  45.2303900 118.7822090 127.2082180  46.6976460
 115.5234840 111.3465670  53.2380970 115.2419110 111.8499270  52.4741790
 115.9054540 110.5487420  52.8723100 113.5758730 124.7306060  38.0294980
 112.9467610 125.1991160  38.5780810 113.6906560 123.8855280  38.4641170
 122.1250300 110.7619250  53.8161440 122.0115750 111.0813860  54.7112960
 122.9420040 111.1631760  53.5198720 113.1792320 120.8710550  26.9381210
 112.3477200 120.6159260  27.3377720 113.7873300 120.9421320  27.6739130
 113.1593580 124.9050640  27.1339230 113.4621620 124.0148380  26.9549450
 113.9037170 125.4620860  26.9061480 109.6443780 122.8204710  19.2280110
 109.2671760 123.3091810  18.4965010 109.9016850 123.4929990  19.8586640
 115.7151810 123.5002230  26.3684680 115.4180100 122.8947700  25.6892460
 116.6651630 123.5379540  26.2574040 115.4321810 126.0518940  33.8035000
 115.4037240 126.4561890  32.9363430 115.2686780 125.1229300  33.6406600
 115.1029400 127.7940760  22.0349610 114.9271880 126.8776300  21.8217410
 114.2485140 128.1528050  22.2747410 109.0779420 112.4076000  25.6681170
 108.7892470 112.9778860  26.3806150 109.8225180 111.9280450  26.0312400
 109.2649650 116.3496120  16.8783890 109.1824320 117.2926880  17.0198880
 108.9132710 116.2071030  15.9996240 113.6836910 122.3906560  20.6070710
 112.9099170 121.8504180  20.4469430 114.4131540 121.8713170  20.2688470
 113.7274310 122.0586940  24.2449520 114.2452980 121.2555200  24.1906410
 113.2758330 121.9966080  25.0866350 109.7226900 119.0239570  17.7809820
 110.5921750 119.3064370  18.0645740 109.2317220 119.8375440  17.6658630
 112.7873490 110.7550430  22.3740620 112.6588120 110.7468330  23.3225540
 111.9635510 111.0933520  22.0231630 110.0898150 128.2366950  18.3471450
 110.4495790 128.8356290  17.6928720 109.9490490 128.7826840  19.1206480
 116.1066770 125.6198150  19.1645120 116.0976870 126.3527840  18.5489630
 115.1865130 125.3729730  19.2572080 111.7073410 120.8413040  19.9091880
 111.1001360 121.5811940  19.9187180 112.1822760 120.9312400  19.0830080
 117.7344480 128.2012710  22.5217980 117.9885980 128.1634100  21.5997350
 116.7856960 128.0746040  22.5146230 113.7178700 120.8024190  17.6580450
 114.4841970 120.6905550  18.2205880 113.7953390 120.1062160  17.0057220
 112.4125460 118.2349260  18.3413340 112.4929050 117.2876770  18.4530740
 113.3045210 118.5656140  18.4474000 110.0985650 124.4518220  21.3189390
 109.1725430 124.6939360  21.3094800 110.5642080 125.2792480  21.1974140
 116.3242480 127.5574960  17.2673450 117.1171090 127.8463790  16.8155240
 115.8046830 127.1267130  16.5885930 122.4863450 127.4050880  33.1918280
 123.4385200 127.3208900  33.1418520 122.3391670 128.0692590  33.8652070
 116.8419880 122.7778370  17.1315800 116.7370520 122.1630720  17.8577180
 116.6744100 122.2544260  16.3478810 115.7497730 120.7989320  19.6323090
 116.1714150 120.6329190  20.4754480 115.8748570 119.9889550  19.1378230
 118.2625370 119.8226930  16.8800190 118.7831030 119.1075950  16.5141340
 118.9093770 120.4612800  17.1800700 114.6456630 116.8722550  16.5781250
 114.4445690 116.0089910  16.9394590 114.4748680 116.7855910  15.6402850
 115.4225860 127.5028820  31.2888920 114.8846950 128.2274880  30.9697620
 115.6759820 127.0259160  30.4986260 113.4439430 113.9723170  16.5659130
 113.7465330 113.9790600  15.6578280 114.1834020 113.6221030  17.0626790
 118.2788070 128.7380030  31.5475570 118.2046770 129.6415170  31.8547940
 117.3766910 128.4191930  31.5197640 118.8273400 127.9038540  19.1701930
 119.7224190 128.2423510  19.1920690 118.8591030 127.1817950  18.5426210
 112.4669560 123.2765590  17.3988930 112.9044430 123.8195260  18.0546510
 112.9517290 122.4512540  17.4085270 114.2777280 124.3963630  22.5111160
 113.9772820 124.2728600  23.4115070 114.1714770 123.5372220  22.1026890
 109.2168080 116.6544370  19.8905030 108.3132160 116.9174570  19.7156690
 109.7008700 116.9255540  19.1104990 111.7595290 115.7109910  17.7999410
 112.4686990 115.2893130  17.3146690 111.0435230 115.7785140  17.1682760
 111.4069450 111.7649240  16.8402060 112.1297580 112.3058180  17.1583280
 111.6793970 111.4912660  15.9643600 112.4558010 124.3430700  33.6503190
 112.4127640 123.9723610  34.5317650 112.5869020 125.2808270  33.7905010
 116.1564040 125.8990290  29.2512910 115.9155400 126.1664850  28.3643430
 117.0966680 126.0696020  29.3063770 110.8316290 111.8042500  20.4337630
 111.5895650 111.9171380  19.8601660 110.3693460 112.6411700  20.3881060
 111.8150970 126.6658950  20.3755910 111.2898590 127.0466980  19.6717870
 111.7395550 127.2909720  21.0965620 113.2041440 112.3306550  18.9739600
 113.7334200 111.5436350  18.8447550 113.8369760 113.0097740  19.2075130
 118.3371230 128.6820920  34.6995600 119.2638540 128.4465190  34.7431560
 118.3221660 129.5092920  34.2181630 114.4143940 128.6141330  19.2505160
 115.1462760 128.3300610  18.7029050 114.6737610 128.3754610  20.1404540
 113.5758730 124.7306060  19.2551490 112.9467610 125.1991160  19.8037320
 113.6906560 123.8855280  19.6897680 121.0308450 118.7811720   5.4052690
 120.9502500 117.8666330   5.1344400 120.6172870 119.2778790   4.6992400
 119.1626490 120.5590740   7.2861960 118.3868590 120.0791180   7.5760530
 119.8139420 119.8796390   7.1118120 113.1792320 120.8710550   8.1637720
 112.3477200 120.6159260   8.5634230 113.7873300 120.9421320   8.8995640
 123.1833920 124.9650930   6.0661090 122.7215450 124.1938170   6.3948260
 123.9959470 124.9917000   6.5713540 113.1593580 124.9050640   8.3595740
 113.4621620 124.0148380   8.1805960 113.9037170 125.4620860   8.1317990
 109.5517280 118.4318090   7.8319810 110.1233390 117.6640290   7.8323450
 109.5518820 118.7306850   6.9226420 119.4097230 127.2508940   5.6865080
 118.7908670 127.7066440   5.1159520 120.2649010 127.4060400   5.2854780
 118.6035480 123.2347930   7.2932120 118.5343760 122.2937870   7.1321250
 119.3655340 123.3249340   7.8654690 110.7942150 113.8402450   9.6188740
 110.6144990 112.9428200   9.8991500 110.3922230 114.3874320  10.2935690
 119.6340650 116.0418310   7.5201050 120.0105470 115.1690190   7.4074720
 119.5360160 116.3777010   6.6291490 113.7645660 114.4143940   2.9818490
 113.8712410 115.3147670   3.2887250 112.8538020 114.3661910   2.6913140
 123.4164770 113.5368750   4.4529390 124.2374390 113.0465320   4.4954870
 123.4498850 114.1266410   5.2061230 111.4128820 116.3362950   8.2271080
 112.0938930 116.6001320   8.8458480 111.0976870 115.4963820   8.5609090
 115.6053390 117.3830310   7.3143670 116.1131610 117.8811280   7.9548690
 116.1366630 116.6065510   7.1383030 127.7064320 115.5535500  11.0173020
 127.0016490 115.9417210  10.4988130 127.9722240 116.2485790  11.6193950
 113.8889490 112.0228870  11.5807090 113.8907930 112.5401260  10.7752990
 113.0593800 111.5459050  11.5577020 120.2760580 122.1348180   3.0796990
 119.6577850 122.5997630   2.5159710 120.7883830 122.8275660   3.4966500
 115.1392340 121.6624050   9.7580590 114.8061720 122.2892970  10.4001660
 115.3159020 122.1885930   8.9782260 123.6526250 115.4769130   7.2256930
 122.9481820 115.7654020   7.8060040 124.0138410 116.2869240   6.8656490
 113.5704820 113.7338830   9.5877540 113.9121630 114.5780880   9.2931410
 112.6320630 113.8822570   9.7042880 114.3511440 123.6304850  11.5729770
 114.9685440 124.3055930  11.2914220 113.4904560 124.0392830  11.4817270
 125.2689030 125.0944260   9.4884410 124.5852550 125.7643370   9.4801080
 125.8083320 125.2924910   8.7229270 126.7213170 114.9223920   7.6166140
 125.7738080 114.9562900   7.7481570 127.0463160 115.7362870   8.0015500
 117.2532710 111.2221100   5.9122130 117.5607690 110.6667990   5.1957630
 116.3233410 111.3565560   5.7295120 122.8047770 126.9388390   8.2029590
 122.8174930 126.5350680   7.3351850 122.2522990 127.7135680   8.0991020
 124.0993190 123.6604610   3.2919760 123.9889520 122.7178940   3.4169180
 124.0961440 124.0220250   4.1782520 122.2033210 121.8418230   9.5312200
 122.6202000 121.6278340   8.6965660 122.9273030 122.0991020  10.1020820
 119.6413470 119.2869930   2.6482250 118.7142750 119.2207310   2.8770720
 119.7938290 120.2250060   2.5337490 126.1495310 120.2405450   9.6228440
 125.3213940 120.3098540   9.1478570 126.7445790 120.8259760   9.1544270
 123.6710760 120.8490230   3.1517500 123.0523180 120.5109780   2.5043800
 123.6535210 120.2049990   3.8596690 123.1137320 117.0274770  10.5683310
 122.7008500 117.8528480  10.8223300 122.3813270 116.4419810  10.3759670
 115.2470110 119.8134670   5.4301980 114.8427110 119.1011920   4.9347880
 115.3333230 119.4687910   6.3190020 115.7151810 123.5002230   7.5941190
 115.4180100 122.8947700   6.9148970 116.6651630 123.5379540   7.4830550
 113.9598730 116.5877880   9.2101020 114.5113320 116.6973220   8.4354270
 114.4742240 116.9615480   9.9256250 123.8037420 127.0734100  11.2564290
 123.3267980 127.8806290  11.0636900 123.1199210 126.4212430  11.4090500
 114.8070240 123.2383920  14.2448990 113.9098770 123.4623890  14.4922390
 114.8323110 123.3618860  13.2960390 113.6341460 120.1097240  12.8206360
 113.4949230 120.9820040  13.1893760 112.7522820 119.7670050  12.6754300
 119.9570840 125.0273110   4.1271490 120.3966750 125.7697440   3.7126880
 119.8957730 125.2699680   5.0510450 115.4321810 126.0518940  15.0291510
 115.4037240 126.4561890  14.1619940 115.2686780 125.1229300  14.8663110
 111.9474740 118.7079650   2.9308630 111.8272340 119.4341740   2.3189900
 111.6375630 117.9382560   2.4536540 109.5860110 121.8794790   8.7377270
 109.6640530 122.0143560   7.7932990 110.2001790 121.1710680   8.9305390
 110.8307740 123.5794980   5.1483450 110.4235820 123.7209570   4.2937050
 111.7220750 123.2955140   4.9454660 120.6486620 127.7286890  12.0550500
 121.1631290 127.6394900  12.8572930 119.8055700 128.0746590  12.3478410
 115.1029400 127.7940760   3.2606120 114.9271880 126.8776300   3.0473920
 114.2485140 128.1528050   3.5003920 121.8917080 127.1492500   4.1180990
 122.3474030 126.3681880   4.4319610 122.2309600 127.8599320   4.6622170
 109.6419630 122.9208960  11.2771730 109.8050670 122.4514320  10.4591100
 110.1072080 122.4132520  11.9420570 114.4138400 112.0514720   6.3132300
 113.9706550 112.8324260   5.9816820 114.9723390 112.3744610   7.0203240
 118.7008210 114.9183240  11.9167620 118.2387580 115.1266260  12.7287560
 118.2986320 114.1042590  11.6138290 123.7012720 116.1392190  13.0464280
 122.8506310 115.8397940  13.3673350 123.5414510 116.3834200  12.1348100
 116.4514300 112.5962050   8.1721900 116.7486630 113.5024880   8.0913920
 116.9999860 112.1080830   7.5581470 114.2052620 117.1748290   4.0413550
 113.9793540 116.9585460   4.9460170 113.4245150 117.6076750   3.6959520
 121.4350380 117.1811660   2.6404200 120.8359270 117.9047460   2.4567820
 121.9829990 117.1188440   1.8580650 116.6451830 118.0733870  14.7073820
 116.5495430 117.1328600  14.5574220 117.4883810 118.2948940  14.3121890
 120.0415250 115.8175200   4.6707480 120.4344820 116.1347400   3.8576170
 120.4032100 114.9387080   4.7852000 111.7762370 114.4847540  12.8607600
 111.3825760 115.3322750  13.0680380 111.0880770 113.8473910  13.0516240
 109.0779420 112.4076000   6.8937680 108.7892470 112.9778860   7.6062660
 109.8225180 111.9280450   7.2568910 120.6270390 118.4080950   8.7658260
 119.8951510 118.9167760   9.1148360 120.2294730 117.5910930   8.4647040
 117.0647780 115.0835150   7.1710750 117.0683840 114.6425100   6.3215290
 117.9598900 115.4052480   7.2782570 112.9150160 114.9661640   6.1304960
 112.5750210 115.4436870   6.8872010 112.1527480 114.5126760   5.7706060
 121.0896300 113.8614630   8.1781200 121.1069040 114.3123280   9.0223050
 120.8411880 112.9620270   8.3914640 111.2158610 122.2960390  13.4367540
 110.8313400 121.6554060  14.0350500 111.5270800 122.9996510  14.0062270
 117.3655750 119.1436930   8.9176160 117.7325880 118.6695500   9.6637500
 117.1760810 120.0178500   9.2584500 110.2296240 113.8880620   5.0469630
 109.9443160 113.5236290   5.8848250 110.1675100 113.1561080   4.4332770
 115.1555120 118.1845570  11.2360370 114.8512190 119.0637550  11.4610730
 116.1101580 118.2445360  11.2717810 113.6836910 122.3906560   1.8327220
 112.9099170 121.8504180   1.6725940 114.4131540 121.8713170   1.4944980
 124.4424890 121.3871920   7.6253610 125.1624010 121.8827210   7.2349720
 124.2406710 120.7089810   6.9807480 119.9034830 112.7809880   1.7683000
 119.0899440 112.2823050   1.6928310 119.7096780 113.6208130   1.3519350
 119.8243690 121.4580980  13.5122610 119.7581000 120.5376650  13.2580200
 119.1948830 121.5556420  14.2267250 113.7274310 122.0586940   5.4706030
 114.2452980 121.2555200   5.4162920 113.2758330 121.9966080   6.3122860
 111.2118850 119.0248310  12.3831730 110.8533790 119.6902160  12.9705070
 110.9173410 118.1931860  12.7544350 114.4131970 119.4832550  15.2671280
 114.1132110 119.6289730  14.3699100 115.1843210 118.9237840  15.1744670
 125.9671630 120.9208890  12.6094990 125.2419820 121.5137670  12.4124380
 126.4947090 120.9132430  11.8108360 125.9184740 125.3183630   2.2607150
 125.2760900 124.6639250   2.5350870 125.5315400 125.7238720   1.4847820
 121.4971220 122.6469060   6.1078840 121.8495040 122.0497190   5.4480210
 120.6133550 122.3213290   6.2787090 117.5834500 123.4066750   3.5149250
 118.2705630 123.9535960   3.8956840 116.7966920 123.9507480   3.5498860
 116.8861710 120.4112780   3.1274610 117.3424490 121.2218030   3.3534800
 116.5349920 120.0935920   3.9593100 119.1894320 125.9219120  10.3566910
 119.8336540 126.1278500  11.0340330 119.5523760 125.1607520   9.9037760
 112.7873490 110.7550430   3.5997130 112.6588120 110.7468330   4.5482050
 111.9635510 111.0933520   3.2488140 120.4626400 123.9251470   9.0744360
 121.1048630 123.2244630   9.1876530 120.9875750 124.7049910   8.8941250
 122.2364020 124.7246370  12.2780420 122.5720260 125.3113060  12.9558340
 121.3164360 124.5939080  12.5078210 109.7867420 112.5141550  13.0603830
 109.0725940 112.7138470  13.6656440 110.2062460 111.7381120  13.4318630
 110.0740010 126.5021810  14.0470360 110.1831130 125.5616550  13.9065750
 109.4220570 126.7676560  13.3984090 118.0652600 124.7737700  15.4468480
 117.7449470 124.0546940  15.9914170 117.3910960 125.4492770  15.5204540
 121.2806200 115.0063860  10.8105280 121.6487020 114.1859070  11.1384850
 120.4204400 115.0665750  11.2260930 116.6152260 116.2406750   3.0350720
 115.9068410 116.7093090   3.4764330 116.8996740 115.5828760   3.6695910
 118.2408190 117.6603450  11.0343250 118.7393440 118.1349270  11.6995100
 118.3831140 116.7366970  11.2413280 120.6467690 112.9657410   4.4746510
 120.5235470 112.9843540   3.5256020 121.5952250 113.0136350   4.5944910
 117.7344480 128.2012710   3.7474490 117.9885980 128.1634100   2.8253860
 116.7856960 128.0746040   3.7402740 125.4475050 113.8771410  11.8771640
 124.9448650 114.6176810  12.2165450 126.2631710 114.2655410  11.5608430
 123.7397060 119.1204590   5.3233000 122.7987200 119.1354820   5.4980690
 124.0541130 118.3340550   5.7693300 125.7422640 126.2913440   6.9987260
 125.8670060 127.1144610   7.4711070 126.6088200 126.0804170   6.6511410
 113.2140170 128.3844650   6.6704390 113.9502650 127.8360110   6.9412960
 113.5981090 129.2500660   6.5310380 110.0985650 124.4518220   2.5445900
 109.1725430 124.6939360   2.5351310 110.5642080 125.2792480   2.4230650
 112.2198450 127.5690720  15.8589970 113.0211180 127.8902770  16.2725370
 111.7050270 127.2086300  16.5809880 122.4863450 127.4050880  14.4174790
 123.4385200 127.3208900  14.3675030 122.3391670 128.0692590  15.0908580
 109.9396260 120.0564180  14.8026020 110.4435280 119.4771460  15.3742250
 109.2003680 120.3404410  15.3402390 116.9934200 121.4635170  14.3361540
 116.2279870 122.0320170  14.2516210 117.1750160 121.1711380  13.4429770
 111.9719340 118.1993770  15.6976090 112.0124680 117.9007640  16.6061320
 112.8264840 118.6001380  15.5383610 113.9125150 116.7785870  13.6650580
 113.3821610 116.2876820  13.0373920 114.5813220 117.2070070  13.1308510
 122.8103210 121.2455330  13.4291770 123.2244230 121.4000410  14.2782190
 121.8754210 121.3710550  13.5917550 123.2825380 118.5851490  15.4330920
 123.8646150 117.8303810  15.3451400 123.4587150 119.1158930  14.6562400
 114.3997450 113.7448240  13.7447870 114.3054320 113.1268990  13.0198740
 113.8194840 114.4714530  13.5177780 117.1658890 112.3021480  10.7775260
 116.7176190 112.3245740   9.9320810 116.5324090 111.9040500  11.3745560
 117.5718440 121.1975810  11.3987700 117.9906550 122.0408540  11.2263940
 116.6527070 121.3347850  11.1694480 119.9082340 118.9291990  12.7825540
 120.0278550 118.3333130  13.5220380 120.7676340 118.9661680  12.3626840
 122.2470240 119.4829180  11.3588050 121.7205460 120.0071800  10.7553190
 122.5901580 120.1156570  11.9897780 115.4225860 127.5028820  12.5145430
 114.8846950 128.2274880  12.1954130 115.6759820 127.0259160  11.7242770
 116.6751110 115.4713340  14.0401360 117.2650800 115.1629190  14.7279180
 115.8571350 114.9993090  14.1961260 118.2788070 128.7380030  12.7732080
 118.2046770 129.6415170  13.0804450 117.3766910 128.4191930  12.7454150
 109.6815360 126.0654620   6.0765700 110.0118370 125.1975680   5.8444340
 110.1106360 126.2713140   6.9070660 114.2777280 124.3963630   3.7367670
 113.9772820 124.2728600   4.6371580 114.1714770 123.5372220   3.3283400
 110.1705570 126.9325210   8.8147330 109.7336560 127.1126010   9.6471480
 110.7383250 127.6899830   8.6729050 125.8067750 126.4342210  13.1024640
 125.2069740 126.4934770  12.3588560 125.9361650 125.4947190  13.2321490
 110.0030000 119.4445440   5.1736210 109.3478840 119.1757080   4.5295910
 110.8407950 119.3349920   4.7238190 127.5085630 121.7757610   5.7870480
 127.8794460 120.9924930   5.3806450 128.1487560 122.4646710   5.6087780
 124.4919390 123.1594190  11.2000800 123.6779230 123.5891350  11.4626590
 124.8993590 123.7712600  10.5869850 126.4510170 119.1510870   3.0930500
 126.0753770 118.3838800   2.6611790 125.7213290 119.5333570   3.5805430
 111.0405930 119.8298010   9.7139550 111.4078970 119.7425410  10.5935570
 110.4716750 119.0664560   9.6146410 125.8409790 118.2982390  12.7270020
 125.6095880 118.0695140  11.8267970 126.1014340 119.2181940  12.6814910
 110.5921930 116.7407100  13.6197970 109.6977980 116.7073860  13.9591680
 111.1319480 116.9393890  14.3849220 125.7261130 117.3768360   6.3937740
 126.2498610 116.8831010   5.7627910 126.3120550 117.5118720   7.1385310
 125.9050850 117.4608230   9.9157290 124.9553560 117.4271770  10.0302280
 126.0863860 118.3708340   9.6807060 125.2161100 116.6341710   2.3330150
 125.7120220 116.4012580   3.1179030 125.0177170 115.7953550   1.9167790
 111.0961640 111.0155430   7.9681190 111.7437830 110.4652810   7.5276350
 111.5163480 111.2698580   8.7897000 126.6448260 115.2702660   4.8667830
 126.5347540 115.1158700   5.8050100 127.4055850 114.7423600   4.6243240
 124.9913980 111.2096790  11.3250830 125.6286200 111.8230930  11.6910020
 125.1388870 111.2457450  10.3800060 124.5495440 127.9112790   4.7269070
 125.1454510 127.5897360   4.0503490 124.8073590 127.4384610   5.5182340
 110.8493640 111.1711100  10.7106510 110.5008460 111.6274920  11.4764690
 110.5181340 110.2768230  10.7928940 112.4558010 124.3430700  14.8759700
 112.4127640 123.9723610  15.7574160 112.5869020 125.2808270  15.0161520
 116.1564040 125.8990290  10.4769420 115.9155400 126.1664850   9.5899940
 117.0966680 126.0696020  10.5320280 118.3618460 112.3622980  14.2325930
 118.3007350 112.9544810  14.9821340 119.3018840 112.2548940  14.0876190
 127.4168200 127.9184670  11.2780060 126.9226480 128.3153540  10.5607190
 126.8081490 127.2933880  11.6717340 111.5214280 110.6987300  13.9857280
 112.0697270 110.5175350  13.2223390 111.5869590 109.9081410  14.5213590
 112.2946040 127.2892950  11.9957480 111.7006360 127.1577650  12.7347520
 112.2869880 126.4531090  11.5299580 121.7401060 110.5825180  10.1987510
 120.8660900 110.9160290   9.9960440 121.6311810 110.1098360  11.0239380
 122.6473040 112.7896050  11.5829230 122.3186400 111.9747810  11.2030960
 123.5955340 112.7465860  11.4594920 125.1007650 128.5608090   8.5566800
 124.6410620 129.3123900   8.1824820 124.4720110 127.8414560   8.4981600
 111.9258270 124.6551330  10.9465520 111.1992330 124.0356620  10.8791470
 111.9867420 125.0491940  10.0763600 115.5303370 126.8696330   7.7314930
 116.0468390 126.2583690   7.2063190 116.1800750 127.3725110   8.2225940
 118.2698870 127.7604820   8.5583910 118.5576680 127.5059120   7.6816920
 118.7822090 127.2082180   9.1489480 119.4875880 111.4995020   9.1380420
 118.7047670 111.9740520   9.4177180 119.1938810 110.5949850   9.0293600
 124.0396950 112.2018120   7.1829510 124.4805040 112.1463220   6.3351110
 123.7704540 113.1176130   7.2539690 125.9035520 111.8333360   5.1938330
 125.8423920 110.8894580   5.0469350 126.6827550 111.9413450   5.7391790
 110.2088270 127.9725720   4.1562280 110.0410310 127.3396400   4.8544170
 109.3422780 128.1785120   3.8056470 117.3730100 113.9181770   4.6496450
 116.5604610 113.5438660   4.3092330 117.8771740 113.1626850   4.9517640
 121.8755080 110.5824220   5.8879520 122.4784450 111.1544430   6.3628040
 121.1348070 111.1463660   5.6653420 115.3979280 112.0681690   3.2541500
 114.7682020 111.3669000   3.4211630 114.8584420 112.8285820   3.0374660
 118.3371230 128.6820920  15.9252110 119.2638540 128.4465190  15.9688070
 118.3221660 129.5092920  15.4438140 126.5716290 128.2246490   2.9226360
 126.7468480 127.5384230   2.2787280 125.8737860 128.7493540   2.5303030
 115.5234840 111.3465670  15.6893990 115.2419110 111.8499270  14.9254810
 115.9054540 110.5487420  15.3236120 124.9048790 127.9090780  15.7493150
 125.6974110 127.4140010  15.5419110 125.1981940 128.5880920  16.3568760
 121.0308450 100.0068230  99.2770140 120.9502500  99.0922840  99.0061850
 120.6172870 100.5035300  98.5709850 119.1626490 101.7847250 101.1579410
 118.3868590 101.3047690 101.4477980 119.8139420 101.1052900 100.9835570
 113.1792320 102.0967060 102.0355170 112.3477200 101.8415770 102.4351680
 113.7873300 102.1677830 102.7713090 123.1833920 106.1907440  99.9378540
 122.7215450 105.4194680 100.2665710 123.9959470 106.2173510 100.4430990
 113.1593580 106.1307150 102.2313190 113.4621620 105.2404890 102.0523410
 113.9037170 106.6877370 102.0035440 111.5884270  97.0568950  95.8197560
 110.7000970  97.3984920  95.7177440 111.8725460  96.8569270  94.9278390
 109.5517280  99.6574600 101.7037260 110.1233390  98.8896800 101.7040900
 109.5518820  99.9563360 100.7943870 119.4097230 108.4765450  99.5582530
 118.7908670 108.9322950  98.9876970 120.2649010 108.6316910  99.1572230
 118.6035480 104.4604440 101.1649570 118.5343760 103.5194380 101.0038700
 119.3655340 104.5505850 101.7372140 110.7942150  95.0658960 103.4906190
 110.6144990  94.1684710 103.7708950 110.3922230  95.6130830 104.1653140
 119.6340650  97.2674820 101.3918500 120.0105470  96.3946700 101.2792170
 119.5360160  97.6033520 100.5008940 113.7645660  95.6400450  96.8535940
 113.8712410  96.5404180  97.1604700 112.8538020  95.5918420  96.5630590
 123.4164770  94.7625260  98.3246840 124.2374390  94.2721830  98.3672320
 123.4498850  95.3522920  99.0778680 111.4128820  97.5619460 102.0988530
 112.0938930  97.8257830 102.7175930 111.0976870  96.7220330 102.4326540
 115.6053390  98.6086820 101.1861120 116.1131610  99.1067790 101.8266140
 116.1366630  97.8322020 101.0100480 127.7064320  96.7792010 104.8890470
 127.0016490  97.1673720 104.3705580 127.9722240  97.4742300 105.4911400
 113.8889490  93.2485380 105.4524540 113.8907930  93.7657770 104.6470440
 113.0593800  92.7715560 105.4294470 120.2760580 103.3604690  96.9514440
 119.6577850 103.8254140  96.3877160 120.7883830 104.0532170  97.3683950
 115.1392340 102.8880560 103.6298040 114.8061720 103.5149480 104.2719110
 115.3159020 103.4142440 102.8499710 123.6526250  96.7025640 101.0974380
 122.9481820  96.9910530 101.6777490 124.0138410  97.5125750 100.7373940
 113.5704820  94.9595340 103.4594990 113.9121630  95.8037390 103.1648860
 112.6320630  95.1079080 103.5760330 114.3511440 104.8561360 105.4447220
 114.9685440 105.5312440 105.1631670 113.4904560 105.2649340 105.3534720
 109.6443780 104.0461220  94.3254070 109.2671760 104.5348320  93.5938970
 109.9016850 104.7186500  94.9560600 125.2689030 106.3200770 103.3601860
 124.5852550 106.9899880 103.3518530 125.8083320 106.5181420 102.5946720
 126.7213170  96.1480430 101.4883590 125.7738080  96.1819410 101.6199020
 127.0463160  96.9619380 101.8732950 117.2532710  92.4477610  99.7839580
 117.5607690  91.8924500  99.0675080 116.3233410  92.5822070  99.6012570
 122.8047770 108.1644900 102.0747040 122.8174930 107.7607190 101.2069300
 122.2522990 108.9392190 101.9708470 124.0993190 104.8861120  97.1637210
 123.9889520 103.9435450  97.2886630 124.0961440 105.2476760  98.0499970
 122.2033210 103.0674740 103.4029650 122.6202000 102.8534850 102.5683110
 122.9273030 103.3247530 103.9738270 119.6413470 100.5126440  96.5199700
 118.7142750 100.4463820  96.7488170 119.7938290 101.4506570  96.4054940
 119.6282550  96.7843440  93.5166860 118.6886220  96.9457400  93.6019320
 119.9465810  97.5029120  92.9702850 126.1495310 101.4661960 103.4945890
 125.3213940 101.5355050 103.0196020 126.7445790 102.0516270 103.0261720
 123.6710760 102.0746740  97.0234950 123.0523180 101.7366290  96.3761250
 123.6535210 101.4306500  97.7314140 123.1137320  98.2531280 104.4400760
 122.7008500  99.0784990 104.6940750 122.3813270  97.6676320 104.2477120
 115.2470110 101.0391180  99.3019430 114.8427110 100.3268430  98.8065330
 115.3333230 100.6944420 100.1907470 115.7151810 104.7258740 101.4658640
 115.4180100 104.1204210 100.7866420 116.6651630 104.7636050 101.3548000
 113.9598730  97.8134390 103.0818470 114.5113320  97.9229730 102.3071720
 114.4742240  98.1871990 103.7973700 123.8037420 108.2990610 105.1281740
 123.3267980 109.1062800 104.9354350 123.1199210 107.6468940 105.2807950
 121.8475460 101.3133550  94.0307700 122.2868740 100.4755980  93.8845520
 122.5603880 101.9462950  94.1171840 119.9570840 106.2529620  97.9988940
 120.3966750 106.9953950  97.5844330 119.8957730 106.4956190  98.9227900
 125.4292600  92.5676360  92.3448740 125.1165260  92.6603190  93.2447810
 126.1905070  93.1457390  92.2946170 111.9474740  99.9336160  96.8026080
 111.8272340 100.6598250  96.1907350 111.6375630  99.1639070  96.3253990
 109.5860110 103.1051300 102.6094720 109.6640530 103.2400070 101.6650440
 110.2001790 102.3967190 102.8022840 110.8307740 104.8051490  99.0200900
 110.4235820 104.9466080  98.1654500 111.7220750 104.5211650  98.8172110
 122.6241020 109.2398740  95.3551950 122.4642160 108.9501680  96.2533780
 122.4587730 108.4638870  94.8197180 115.1029400 109.0197270  97.1323570
 114.9271880 108.1032810  96.9191370 114.2485140 109.3784560  97.3721370
 122.3267150 106.7486300  93.9149950 121.6332310 106.7463590  93.2552230
 123.0690010 106.3245620  93.4844120 121.8917080 108.3749010  97.9898440
 122.3474030 107.5938390  98.3037060 122.2309600 109.0855830  98.5339620
 109.6419630 104.1465470 105.1489180 109.8050670 103.6770830 104.3308550
 110.1072080 103.6389030 105.8138020 114.4138400  93.2771230 100.1849750
 113.9706550  94.0580770  99.8534270 114.9723390  93.6001120 100.8920690
 118.7008210  96.1439750 105.7885070 118.2387580  96.3522770 106.6005010
 118.2986320  95.3299100 105.4855740 117.5297220  92.8981930  95.0655580
 116.9051400  92.8941800  95.7908890 117.4427340  92.0312890  94.6691550
 116.4514300  93.8218560 102.0439350 116.7486630  94.7281390 101.9631370
 116.9999860  93.3337340 101.4298920 114.2052620  98.4004800  97.9131000
 113.9793540  98.1841970  98.8177620 113.4245150  98.8333260  97.5676970
 121.4350380  98.4068170  96.5121650 120.8359270  99.1303970  96.3285270
 121.9829990  98.3444950  95.7298100 120.0415250  97.0431710  98.5424930
 120.4344820  97.3603910  97.7293620 120.4032100  96.1643590  98.6569450
 109.0779420  93.6332510 100.7655130 108.7892470  94.2035370 101.4780110
 109.8225180  93.1536960 101.1286360 109.2649650  97.5752630  91.9757850
 109.1824320  98.5183390  92.1172840 108.9132710  97.4327540  91.0970200
 120.6270390  99.6337460 102.6375710 119.8951510 100.1424270 102.9865810
 120.2294730  98.8167440 102.3364490 117.0647780  96.3091660 101.0428200
 117.0683840  95.8681610 100.1932740 117.9598900  96.6308990 101.1500020
 112.9150160  96.1918150 100.0022410 112.5750210  96.6693380 100.7589460
 112.1527480  95.7383270  99.6423510 117.1267930  97.3103740  94.0334960
 117.2480750  97.2690220  94.9820780 116.7416440  98.1727890  93.8781690
 121.0896300  95.0871140 102.0498650 121.1069040  95.5379790 102.8940500
 120.8411880  94.1876780 102.2632090 116.1389430  99.6204880  93.4318260
 115.5706330  99.1723130  92.8054170 116.8478430  99.9797660  92.8983410
 117.3655750 100.3693440 102.7893610 117.7325880  99.8952010 103.5354950
 117.1760810 101.2435010 103.1301950 110.2296240  95.1137130  98.9187080
 109.9443160  94.7492800  99.7565700 110.1675100  94.3817590  98.3050220
 115.1555120  99.4102080 105.1077820 114.8512190 100.2894060 105.3328180
 116.1101580  99.4701870 105.1435260 113.6836910 103.6163070  95.7044670
 112.9099170 103.0760690  95.5443390 114.4131540 103.0969680  95.3662430
 124.4424890 102.6128430 101.4971060 125.1624010 103.1083720 101.1067170
 124.2406710 101.9346320 100.8524930 119.9034830  94.0066390  95.6400450
 119.0899440  93.5079560  95.5645760 119.7096780  94.8464640  95.2236800
 122.6183220  98.3786040  93.9362610 123.5062840  98.6903270  93.7613950
 122.5888310  97.5058290  93.5443190 113.7274310 103.2843450  99.3423480
 114.2452980 102.4811710  99.2880370 113.2758330 103.2222590 100.1840310
 118.6143810 104.5509730  94.6150780 118.9559510 105.2951960  94.1194100
 117.7856520 104.8640850  94.9775610 124.8897490  99.6897880  93.4042470
 124.8061210 100.1212100  92.5538910 125.6091680 100.1496230  93.8369290
 125.9671630 102.1465400 106.4812440 125.2419820 102.7394180 106.2841830
 126.4947090 102.1388940 105.6825810 125.9184740 106.5440140  96.1324600
 125.2760900 105.8895760  96.4068320 125.5315400 106.9495230  95.3565270
 121.4971220 103.8725570  99.9796290 121.8495040 103.2753700  99.3197660
 120.6133550 103.5469800 100.1504540 117.5834500 104.6323260  97.3866700
 118.2705630 105.1792470  97.7674290 116.7966920 105.1763990  97.4216310
 109.7226900 100.2496080  92.8783780 110.5921750 100.5320880  93.1619700
 109.2317220 101.0631950  92.7632590 116.8861710 101.6369290  96.9992060
 117.3424490 102.4474540  97.2252250 116.5349920 101.3192430  97.8310550
 119.1894320 107.1475630 104.2284360 119.8336540 107.3535010 104.9057780
 119.5523760 106.3864030 103.7755210 112.7873490  91.9806940  97.4714580
 112.6588120  91.9724840  98.4199500 111.9635510  92.3190030  97.1205590
 120.4626400 105.1507980 102.9461810 121.1048630 104.4501140 103.0593980
 120.9875750 105.9306420 102.7658700 124.3082120 105.4356600  92.6700950
 124.0819700 104.7187040  93.2625590 123.9178320 105.1869040  91.8322700
 110.0898150 109.4623460  93.4445410 110.4495790 110.0612800  92.7902680
 109.9490490 110.0083350  94.2180440 123.8898370 103.3528540  94.3315110
 123.6020070 103.8141230  95.1192990 124.6850540 102.8926310  94.5999330
 116.1066770 106.8454660  94.2619080 116.0976870 107.5784350  93.6463590
 115.1865130 106.5986240  94.3546040 111.7073410 102.0669550  95.0065840
 111.1001360 102.8068450  95.0161140 112.1822760 102.1568910  94.1804040
 121.2806200  96.2320370 104.6822730 121.6487020  95.4115580 105.0102300
 120.4204400  96.2922260 105.0978380 124.6468230  95.1877310  95.4910290
 124.0181390  95.2922980  94.7768520 124.1520150  95.4074090  96.2804170
 119.0926370 106.9082900  92.9244270 119.1938350 106.7046890  91.9946250
 118.1928110 106.6541180  93.1292050 116.6152260  97.4663260  96.9068170
 115.9068410  97.9349600  97.3481780 116.8996740  96.8085270  97.5413360
 118.2408190  98.8859960 104.9060700 118.7393440  99.3605780 105.5712550
 118.3831140  97.9623480 105.1130730 120.6467690  94.1913920  98.3463960
 120.5235470  94.2100050  97.3973470 121.5952250  94.2392860  98.4662360
 117.7344480 109.4269220  97.6191940 117.9885980 109.3890610  96.6971310
 116.7856960 109.3002550  97.6120190 114.8187280  95.7748340  94.2818880
 115.6677810  96.2118490  94.2159070 114.4518550  96.0868600  95.1090940
 125.4475050  95.1027920 105.7489090 124.9448650  95.8433320 106.0882900
 126.2631710  95.4911920 105.4325880 123.7397060 100.3461100  99.1950450
 122.7987200 100.3611330  99.3698140 124.0541130  99.5597060  99.6410750
 113.7178700 102.0280700  92.7554410 114.4841970 101.9162060  93.3179840
 113.7953390 101.3318670  92.1031180 112.4125460  99.4605770  93.4387300
 112.4929050  98.5133280  93.5504700 113.3045210  99.7912650  93.5447960
 125.7422640 107.5169950 100.8704710 125.8670060 108.3401120 101.3428520
 126.6088200 107.3060680 100.5228860 113.2140170 109.6101160 100.5421840
 113.9502650 109.0616620 100.8130410 113.5981090 110.4757170 100.4027830
 110.0985650 105.6774730  96.4163350 109.1725430 105.9195870  96.4068760
 110.5642080 106.5048990  96.2948100 116.3242480 108.7831470  92.3647410
 117.1171090 109.0720300  91.9129200 115.8046830 108.3523640  91.6859890
 125.3772650 108.0101600  93.7884150 125.0914160 107.5966740  92.9738330
 125.1792200 108.9389310  93.6684670 116.8419880 104.0034880  92.2289760
 116.7370520 103.3887230  92.9551140 116.6744100 103.4800770  91.4452770
 120.0822610 103.0654910  92.8331750 119.5332710 103.5124210  93.4774490
 120.7041870 102.5604160  93.3569420 115.7497730 102.0245830  94.7297050
 116.1714150 101.8585700  95.5728440 115.8748570 101.2146060  94.2352190
 118.2625370 101.0483440  91.9774150 118.7831030 100.3332460  91.6115300
 118.9093770 101.6869310  92.2774660 117.1658890  93.5277990 104.6492710
 116.7176190  93.5502250 103.8038260 116.5324090  93.1297010 105.2463010
 117.5718440 102.4232320 105.2705150 117.9906550 103.2665050 105.0981390
 116.6527070 102.5604360 105.0411930 122.2470240 100.7085690 105.2305500
 121.7205460 101.2328310 104.6270640 122.5901580 101.3413080 105.8615230
 114.6456630  98.0979060  91.6755210 114.4445690  97.2346420  92.0368550
 114.4748680  98.0112420  90.7376810 115.4225860 108.7285330 106.3862880
 114.8846950 109.4531390 106.0671580 115.6759820 108.2515670 105.5960220
 122.1244940  92.9087290  94.2042090 122.4047230  92.0655190  94.5601510
 121.3510670  93.1410400  94.7180840 113.4439430  95.1979680  91.6633090
 113.7465330  95.2047110  90.7552240 114.1834020  94.8477540  92.1600750
 116.6624360  94.1414300  92.6489290 116.3146360  93.4638290  92.0691740
 116.8637130  93.6803810  93.4632680 118.8273400 109.1295050  94.2675890
 119.7224190 109.4680020  94.2894650 118.8591030 108.4074460  93.6400170
 112.4669560 104.5022100  92.4962890 112.9044430 105.0451770  93.1520470
 112.9517290 103.6769050  92.5059230 109.6815360 107.2911130  99.9483150
 110.0118370 106.4232190  99.7161790 110.1106360 107.4969650 100.7788110
 114.2777280 105.6220140  97.6085120 113.9772820 105.4985110  98.5089030
 114.1714770 104.7628730  97.2000850 110.1705570 108.1581720 102.6864780
 109.7336560 108.3382520 103.5188930 110.7383250 108.9156340 102.5446500
 127.0469200 105.4016540  92.3111800 126.2162160 105.4693190  92.7819030
 127.2241030 106.2920660  92.0078660 126.5025660 102.1464020  94.8146000
 127.2644570 102.7160670  94.9205690 126.5180030 101.5791220  95.5854310
 110.0030000 100.6701950  99.0453660 109.3478840 100.4013590  98.4013360
 110.8407950 100.5606430  98.5955640 127.5085630 103.0014120  99.6587930
 127.8794460 102.2181440  99.2523900 128.1487560 103.6903220  99.4805230
 124.4919390 104.3850700 105.0718250 123.6779230 104.8147860 105.3344040
 124.8993590 104.9969110 104.4587300 126.5544830 102.4398390  91.9718520
 126.8293670 103.3477270  91.8437740 126.3655570 102.3760920  92.9080510
 122.9520440  95.4643240  93.2672150 123.3705320  95.2774220  92.4268810
 122.6456500  94.6122290  93.5775080 126.4510170 100.3767380  96.9647950
 126.0753770  99.6095310  96.5329240 125.7213290 100.7590080  97.4522880
 111.0405930 101.0554520 103.5857000 111.4078970 100.9681920 104.4653020
 110.4716750 100.2921070 103.4863860 125.8409790  99.5238900 106.5987470
 125.6095880  99.2951650 105.6985420 126.1014340 100.4438450 106.5532360
 109.2168080  97.8800880  94.9878990 108.3132160  98.1431080  94.8130650
 109.7008700  98.1512050  94.2078950 125.7261130  98.6024870 100.2655190
 126.2498610  98.1087520  99.6345360 126.3120550  98.7375230 101.0102760
 125.9050850  98.6864740 103.7874740 124.9553560  98.6528280 103.9019730
 126.0863860  99.5964850 103.5524510 111.7595290  96.9366420  92.8973370
 112.4686990  96.5149640  92.4120650 111.0435230  97.0041650  92.2656720
 111.4069450  92.9905750  91.9376020 112.1297580  93.5314690  92.2557240
 111.6793970  92.7169170  91.0617560 125.2161100  97.8598220  96.2047600
 125.7120220  97.6269090  96.9896480 125.0177170  97.0210060  95.7885240
 111.0961640  92.2411940 101.8398640 111.7437830  91.6909320 101.3993800
 111.5163480  92.4955090 102.6614450 126.6448260  96.4959170  98.7385280
 126.5347540  96.3415210  99.6767550 127.4055850  95.9680110  98.4960690
 124.9913980  92.4353300 105.1968280 125.6286200  93.0487440 105.5627470
 125.1388870  92.4713960 104.2517510 127.5338530  94.3267090  91.9791420
 128.4587840  94.1948270  91.7709710 127.5114320  94.4059910  92.9327870
 127.6077020  95.0977750  94.6048130 126.8128520  95.0322870  95.1341040
 127.8120300  96.0328390  94.5933480 124.5495440 109.1369300  98.5986520
 125.1454510 108.8153870  97.9220940 124.8073590 108.6641120  99.3899790
 110.8493640  92.3967610 104.5823960 110.5008460  92.8531430 105.3482140
 110.5181340  91.5024740 104.6646390 116.1564040 107.1246800 104.3486870
 115.9155400 107.3921360 103.4617390 117.0966680 107.2952530 104.4037730
 127.4168200 109.1441180 105.1497510 126.9226480 109.5410050 104.4324640
 126.8081490 108.5190390 105.5434790 112.2946040 108.5149460 105.8674930
 111.7006360 108.3834160 106.6064970 112.2869880 107.6787600 105.4017030
 121.7401060  91.8081690 104.0704960 120.8660900  92.1416800 103.8677890
 121.6311810  91.3354870 104.8956830 122.6473040  94.0152560 105.4546680
 122.3186400  93.2004320 105.0748410 123.5955340  93.9722370 105.3312370
 125.1007650 109.7864600 102.4284250 124.6410620 110.5380410 102.0542270
 124.4720110 109.0671070 102.3699050 111.9258270 105.8807840 104.8182970
 111.1992330 105.2613130 104.7508920 111.9867420 106.2748450 103.9481050
 115.5303370 108.0952840 101.6032380 116.0468390 107.4840200 101.0780640
 116.1800750 108.5981620 102.0943390 118.2698870 108.9861330 102.4301360
 118.5576680 108.7315630 101.5534370 118.7822090 108.4338690 103.0206930
 119.4875880  92.7251530 103.0097870 118.7047670  93.1997030 103.2894630
 119.1938810  91.8206360 102.9011050 124.0396950  93.4274630 101.0546960
 124.4805040  93.3719730 100.2068560 123.7704540  94.3432640 101.1257140
 125.9035520  93.0589870  99.0655780 125.8423920  92.1151090  98.9186800
 126.6827550  93.1669960  99.6109240 110.2088270 109.1982230  98.0279730
 110.0410310 108.5652910  98.7261620 109.3422780 109.4041630  97.6773920
 110.8316290  93.0299010  95.5311590 111.5895650  93.1427890  94.9575620
 110.3693460  93.8668210  95.4855020 117.3730100  95.1438280  98.5213900
 116.5604610  94.7695170  98.1809780 117.8771740  94.3883360  98.8235090
 121.8755080  91.8080730  99.7596970 122.4784450  92.3800940 100.2345490
 121.1348070  92.3720170  99.5370870 125.0189680  92.2102290  95.0337250
 125.2140310  93.1085740  95.3004680 124.2319550  91.9789370  95.5270200
 111.8150970 107.8915460  95.4729870 111.2898590 108.2723490  94.7691830
 111.7395550 108.5166230  96.1939580 113.2041440  93.5563060  94.0713560
 113.7334200  92.7692860  93.9421510 113.8369760  94.2354250  94.3049090
 115.3979280  93.2938200  97.1258950 114.7682020  92.5925510  97.2929080
 114.8584420  94.0542330  96.9092110 126.5716290 109.4503000  96.7943810
 126.7468480 108.7640740  96.1504730 125.8737860 109.9750050  96.4020480
 114.4143940 109.8397840  94.3479120 115.1462760 109.5557120  93.8003010
 114.6737610 109.6011120  95.2378500 113.5758730 105.9562570  94.3525450
 112.9467610 106.4247670  94.9011280 113.6906560 105.1111790  94.7871640
 119.1626490 101.7847250  82.3835920 118.3868590 101.3047690  82.6734490
 119.8139420 101.1052900  82.2092080 113.1792320 102.0967060  83.2611680
 112.3477200 101.8415770  83.6608190 113.7873300 102.1677830  83.9969600
 113.1593580 106.1307150  83.4569700 113.4621620 105.2404890  83.2779920
 113.9037170 106.6877370  83.2291950 111.5884270  97.0568950  77.0454070
 110.7000970  97.3984920  76.9433950 111.8725460  96.8569270  76.1534900
 109.5517280  99.6574600  82.9293770 110.1233390  98.8896800  82.9297410
 109.5518820  99.9563360  82.0200380 118.6035480 104.4604440  82.3906080
 118.5343760 103.5194380  82.2295210 119.3655340 104.5505850  82.9628650
 110.7942150  95.0658960  84.7162700 110.6144990  94.1684710  84.9965460
 110.3922230  95.6130830  85.3909650 119.6340650  97.2674820  82.6175010
 120.0105470  96.3946700  82.5048680 119.5360160  97.6033520  81.7265450
 113.7645660  95.6400450  78.0792450 113.8712410  96.5404180  78.3861210
 112.8538020  95.5918420  77.7887100 111.4128820  97.5619460  83.3245040
 112.0938930  97.8257830  83.9432440 111.0976870  96.7220330  83.6583050
 115.6053390  98.6086820  82.4117630 116.1131610  99.1067790  83.0522650
 116.1366630  97.8322020  82.2356990 127.7064320  96.7792010  86.1146980
 127.0016490  97.1673720  85.5962090 127.9722240  97.4742300  86.7167910
 113.8889490  93.2485380  86.6781050 113.8907930  93.7657770  85.8726950
 113.0593800  92.7715560  86.6550980 115.1392340 102.8880560  84.8554550
 114.8061720 103.5149480  85.4975620 115.3159020 103.4142440  84.0756220
 113.5704820  94.9595340  84.6851500 113.9121630  95.8037390  84.3905370
 112.6320630  95.1079080  84.8016840 114.3511440 104.8561360  86.6703730
 114.9685440 105.5312440  86.3888180 113.4904560 105.2649340  86.5791230
 125.2689030 106.3200770  84.5858370 124.5852550 106.9899880  84.5775040
 125.8083320 106.5181420  83.8203230 126.1495310 101.4661960  84.7202400
 125.3213940 101.5355050  84.2452530 126.7445790 102.0516270  84.2518230
 123.1137320  98.2531280  85.6657270 122.7008500  99.0784990  85.9197260
 122.3813270  97.6676320  85.4733630 115.2470110 101.0391180  80.5275940
 114.8427110 100.3268430  80.0321840 115.3333230 100.6944420  81.4163980
 113.9598730  97.8134390  84.3074980 114.5113320  97.9229730  83.5328230
 114.4742240  98.1871990  85.0230210 123.8037420 108.2990610  86.3538250
 123.3267980 109.1062800  86.1610860 123.1199210 107.6468940  86.5064460
 114.8070240 104.4640430  89.3422950 113.9098770 104.6880400  89.5896350
 114.8323110 104.5875370  88.3934350 113.6341460 101.3353750  87.9180320
 113.4949230 102.2076550  88.2867720 112.7522820 100.9926560  87.7728260
 115.4321810 107.2775450  90.1265470 115.4037240 107.6818400  89.2593900
 115.2686780 106.3485810  89.9637070 111.9474740  99.9336160  78.0282590
 111.8272340 100.6598250  77.4163860 111.6375630  99.1639070  77.5510500
 127.3836630 108.0602550  91.4229640 127.8596350 108.5385440  92.1018720
 128.0043790 107.9920040  90.6975140 109.5860110 103.1051300  83.8351230
 109.6640530 103.2400070  82.8906950 110.2001790 102.3967190  84.0279350
 110.8307740 104.8051490  80.2457410 110.4235820 104.9466080  79.3911010
 111.7220750 104.5211650  80.0428620 126.7869880 105.2515400  88.5829650
 126.9132940 105.0127280  87.6646830 126.8291260 104.4199940  89.0551730
 120.6486620 108.9543400  87.1524460 121.1631290 108.8651410  87.9546890
 119.8055700 109.3003100  87.4452370 126.6393890  97.3047860  89.5479390
 126.0238160  97.8127530  89.0194850 126.3190310  96.4046190  89.4905330
 109.6419630 104.1465470  86.3745690 109.8050670 103.6770830  85.5565060
 110.1072080 103.6389030  87.0394530 114.4138400  93.2771230  81.4106260
 113.9706550  94.0580770  81.0790780 114.9723390  93.6001120  82.1177200
 118.7008210  96.1439750  87.0141580 118.2387580  96.3522770  87.8261520
 118.2986320  95.3299100  86.7112250 123.7012720  97.3648700  88.1438240
 122.8506310  97.0654450  88.4647310 123.5414510  97.6090710  87.2322060
 120.7962430  98.8650450  90.2437030 121.1215840  98.0314200  89.9039260
 121.5842760  99.3878970  90.3915360 116.4514300  93.8218560  83.2695860
 116.7486630  94.7281390  83.1887880 116.9999860  93.3337340  82.6555430
 114.2052620  98.4004800  79.1387510 113.9793540  98.1841970  80.0434130
 113.4245150  98.8333260  78.7933480 116.6451830  99.2990380  89.8047780
 116.5495430  98.3585110  89.6548180 117.4883810  99.5205450  89.4095850
 111.7762370  95.7104050  87.9581560 111.3825760  96.5579260  88.1654340
 111.0880770  95.0730420  88.1490200 118.3507420  95.7939020  91.0278300
 117.6605740  95.6011220  91.6624390 119.0939720  96.0773660  91.5602600
 109.0779420  93.6332510  81.9911640 108.7892470  94.2035370  82.7036620
 109.8225180  93.1536960  82.3542870 120.6270390  99.6337460  83.8632220
 119.8951510 100.1424270  84.2122320 120.2294730  98.8167440  83.5621000
 117.0647780  96.3091660  82.2684710 117.0683840  95.8681610  81.4189250
 117.9598900  96.6308990  82.3756530 112.9150160  96.1918150  81.2278920
 112.5750210  96.6693380  81.9845970 112.1527480  95.7383270  80.8680020
 124.5167050  92.5003320  89.1141540 124.8412820  91.7692980  89.6399520
 124.5523560  92.1816960  88.2122530 111.2158610 103.5216900  88.5341500
 110.8313400 102.8810570  89.1324460 111.5270800 104.2253020  89.1036230
 117.3655750 100.3693440  84.0150120 117.7325880  99.8952010  84.7611460
 117.1760810 101.2435010  84.3558460 110.2296240  95.1137130  80.1443590
 109.9443160  94.7492800  80.9822210 110.1675100  94.3817590  79.5306730
 115.1555120  99.4102080  86.3334330 114.8512190 100.2894060  86.5584690
 116.1101580  99.4701870  86.3691770 119.8243690 102.6837490  88.6096570
 119.7581000 101.7633160  88.3554160 119.1948830 102.7812930  89.3241210
 111.2118850 100.2504820  87.4805690 110.8533790 100.9158670  88.0679030
 110.9173410  99.4188370  87.8518310 114.4131970 100.7089060  90.3645240
 114.1132110 100.8546240  89.4673060 115.1843210 100.1494350  90.2718630
 119.7560420 105.5058060  88.3600370 119.7704960 104.5739020  88.1419280
 119.0485520 105.5917820  88.9990140 125.9671630 102.1465400  87.7068950
 125.2419820 102.7394180  87.5098340 126.4947090 102.1388940  86.9082320
 112.7873490  91.9806940  78.6971090 112.6588120  91.9724840  79.6456010
 111.9635510  92.3190030  78.3462100 122.2364020 105.9502880  87.3754380
 122.5720260 106.5369570  88.0532300 121.3164360 105.8195590  87.6052170
 109.7867420  93.7398060  88.1577790 109.0725940  93.9394980  88.7630400
 110.2062460  92.9637630  88.5292590 110.0740010 107.7278320  89.1444320
 110.1831130 106.7873060  89.0039710 109.4220570 107.9933070  88.4958050
 118.0652600 105.9994210  90.5442440 117.7449470 105.2803450  91.0888130
 117.3910960 106.6749280  90.6178500 121.2806200  96.2320370  85.9079240
 121.6487020  95.4115580  86.2358810 120.4204400  96.2922260  86.3234890
 118.2408190  98.8859960  86.1317210 118.7393440  99.3605780  86.7969060
 118.3831140  97.9623480  86.3387240 125.4475050  95.1027920  86.9745600
 124.9448650  95.8433320  87.3139410 126.2631710  95.4911920  86.6582390
 112.2198450 108.7947230  90.9563930 113.0211180 109.1159280  91.3699330
 111.7050270 108.4342810  91.6783840 121.0563080 104.9027100  90.9039340
 120.4501240 104.9258700  90.1635090 120.7517190 104.1710140  91.4406590
 122.4863450 108.6307390  89.5148750 123.4385200 108.5465410  89.4648990
 122.3391670 109.2949100  90.1882540 109.9396260 101.2820690  89.8999980
 110.4435280 100.7027970  90.4716210 109.2003680 101.5660920  90.4376350
 116.9934200 102.6891680  89.4335500 116.2279870 103.2576680  89.3490170
 117.1750160 102.3967890  88.5403730 124.1357550 104.4197010  89.9910520
 124.8767020 104.7572770  89.4877980 123.3730230 104.5889070  89.4380290
 111.9719340  99.4250280  90.7950050 112.0124680  99.1264150  91.7035280
 112.8264840  99.8257890  90.6357570 113.9125150  98.0042380  88.7624540
 113.3821610  97.5133330  88.1347880 114.5813220  98.4326580  88.2282470
 122.8103210 102.4711840  88.5265730 123.2244230 102.6256920  89.3756150
 121.8754210 102.5967060  88.6891510 123.2825380  99.8108000  90.5304880
 123.8646150  99.0560320  90.4425360 123.4587150 100.3415440  89.7536360
 114.3997450  94.9704750  88.8421830 114.3054320  94.3525500  88.1172700
 113.8194840  95.6971040  88.6151740 117.1658890  93.5277990  85.8749220
 116.7176190  93.5502250  85.0294770 116.5324090  93.1297010  86.4719520
 117.5718440 102.4232320  86.4961660 117.9906550 103.2665050  86.3237900
 116.6527070 102.5604360  86.2668440 119.9082340 100.1548500  87.8799500
 120.0278550  99.5589640  88.6194340 120.7676340 100.1918190  87.4600800
 122.2470240 100.7085690  86.4562010 121.7205460 101.2328310  85.8527150
 122.5901580 101.3413080  87.0871740 115.4225860 108.7285330  87.6119390
 114.8846950 109.4531390  87.2928090 115.6759820 108.2515670  86.8216730
 116.6751110  96.6969850  89.1375320 117.2650800  96.3885700  89.8253140
 115.8571350  96.2249600  89.2935220 121.4944540  96.3135660  89.3708340
 120.8060060  95.6517200  89.3058330 122.2150560  95.8673930  89.8156800
 118.2788070 109.9636540  87.8706040 118.2046770 110.8671680  88.1778410
 117.3766910 109.6448440  87.8428110 110.1705570 108.1581720  83.9121290
 109.7336560 108.3382520  84.7445440 110.7383250 108.9156340  83.7703010
 125.8067750 107.6598720  88.1998600 125.2069740 107.7191280  87.4562520
 125.9361650 106.7203700  88.3295450 110.0030000 100.6701950  80.2710170
 109.3478840 100.4013590  79.6269870 110.8407950 100.5606430  79.8212150
 124.4919390 104.3850700  86.2974760 123.6779230 104.8147860  86.5600550
 124.8993590 104.9969110  85.6843810 111.0405930 101.0554520  84.8113510
 111.4078970 100.9681920  85.6909530 110.4716750 100.2921070  84.7120370
 125.8409790  99.5238900  87.8243980 125.6095880  99.2951650  86.9241930
 126.1014340 100.4438450  87.7788870 110.5921930  97.9663610  88.7171930
 109.6977980  97.9330370  89.0565640 111.1319480  98.1650400  89.4823180
 124.2797860  94.7495330  90.6023680 125.1568040  94.7578730  90.9857680
 124.2918700  94.0126170  89.9916030 109.2168080  97.8800880  76.2135500
 108.3132160  98.1431080  76.0387160 109.7008700  98.1512050  75.4335460
 125.9050850  98.6864740  85.0131250 124.9553560  98.6528280  85.1276240
 126.0863860  99.5964850  84.7781020 111.0961640  92.2411940  83.0655150
 111.7437830  91.6909320  82.6250310 111.5163480  92.4955090  83.8870960
 110.8493640  92.3967610  85.8080470 110.5008460  92.8531430  86.5738650
 110.5181340  91.5024740  85.8902900 112.4558010 105.5687210  89.9733660
 112.4127640 105.1980120  90.8548120 112.5869020 106.5064780  90.1135480
 118.3618460  93.5879490  89.3299890 118.3007350  94.1801320  90.0795300
 119.3018840  93.4805450  89.1850150 120.9993020  93.2449550  88.9692180
 121.6133430  93.5628840  88.3073260 121.5442580  92.7598140  89.5888040
 111.5214280  91.9243810  89.0831240 112.0697270  91.7431860  88.3197350
 111.5869590  91.1337920  89.6187550 112.2946040 108.5149460  87.0931440
 111.7006360 108.3834160  87.8321480 112.2869880 107.6787600  86.6273540
 111.9258270 105.8807840  86.0439480 111.1992330 105.2613130  85.9765430
 111.9867420 106.2748450  85.1737560 119.4875880  92.7251530  84.2354380
 118.7047670  93.1997030  84.5151140 119.1938810  91.8206360  84.1267560
 110.8316290  93.0299010  76.7568100 111.5895650  93.1427890  76.1832130
 110.3693460  93.8668210  76.7111530 118.3371230 109.9077430  91.0226070
 119.2638540 109.6721700  91.0662030 118.3221660 110.7349430  90.5412100
 115.5234840  92.5722180  90.7867950 115.2419110  93.0755780  90.0228770
 115.9054540  91.7743930  90.4210080 122.1250300  91.9875760  91.3648420
 122.0115750  92.3070370  92.2599940 122.9420040  92.3888270  91.0685700
 124.9048790 109.1347290  90.8467110 125.6974110 108.6396520  90.6393070
 125.1981940 109.8137430  91.4542720 111.5884270  97.0568950  58.2710580
 110.7000970  97.3984920  58.1690460 111.8725460  96.8569270  57.3791410
 109.5517280  99.6574600  64.1550280 110.1233390  98.8896800  64.1553920
 109.5518820  99.9563360  63.2456890 113.7645660  95.6400450  59.3048960
 113.8712410  96.5404180  59.6117720 112.8538020  95.5918420  59.0143610
 120.2760580 103.3604690  59.4027460 119.6577850 103.8254140  58.8390180
 120.7883830 104.0532170  59.8196970 109.6443780 104.0461220  56.7767090
 109.2671760 104.5348320  56.0451990 109.9016850 104.7186500  57.4073620
 119.6413470 100.5126440  58.9712720 118.7142750 100.4463820  59.2001190
 119.7938290 101.4506570  58.8567960 119.6282550  96.7843440  55.9679880
 118.6886220  96.9457400  56.0532340 119.9465810  97.5029120  55.4215870
 115.2470110 101.0391180  61.7532450 114.8427110 100.3268430  61.2578350
 115.3333230 100.6944420  62.6420490 121.8475460 101.3133550  56.4820720
 122.2868740 100.4755980  56.3358540 122.5603880 101.9462950  56.5684860
 119.9570840 106.2529620  60.4501960 120.3966750 106.9953950  60.0357350
 119.8957730 106.4956190  61.3740920 125.4292600  92.5676360  54.7961760
 125.1165260  92.6603190  55.6960830 126.1905070  93.1457390  54.7459190
 111.9474740  99.9336160  59.2539100 111.8272340 100.6598250  58.6420370
 111.6375630  99.1639070  58.7767010 109.5860110 103.1051300  65.0607740
 109.6640530 103.2400070  64.1163460 110.2001790 102.3967190  65.2535860
 110.8307740 104.8051490  61.4713920 110.4235820 104.9466080  60.6167520
 111.7220750 104.5211650  61.2685130 122.6241020 109.2398740  57.8064970
 122.4642160 108.9501680  58.7046800 122.4587730 108.4638870  57.2710200
 122.3267150 106.7486300  56.3662970 121.6332310 106.7463590  55.7065250
 123.0690010 106.3245620  55.9357140 121.4350380  98.4068170  58.9634670
 120.8359270  99.1303970  58.7798290 121.9829990  98.3444950  58.1811120
 109.0779420  93.6332510  63.2168150 108.7892470  94.2035370  63.9293130
 109.8225180  93.1536960  63.5799380 109.2649650  97.5752630  54.4270870
 109.1824320  98.5183390  54.5685860 108.9132710  97.4327540  53.5483220
 117.1267930  97.3103740  56.4847980 117.2480750  97.2690220  57.4333800
 116.7416440  98.1727890  56.3294710 116.1389430  99.6204880  55.8831280
 115.5706330  99.1723130  55.2567190 116.8478430  99.9797660  55.3496430
 110.2296240  95.1137130  61.3700100 109.9443160  94.7492800  62.2078720
 110.1675100  94.3817590  60.7563240 113.6836910 103.6163070  58.1557690
 112.9099170 103.0760690  57.9956410 114.4131540 103.0969680  57.8175450
 122.6183220  98.3786040  56.3875630 123.5062840  98.6903270  56.2126970
 122.5888310  97.5058290  55.9956210 113.7274310 103.2843450  61.7936500
 114.2452980 102.4811710  61.7393390 113.2758330 103.2222590  62.6353330
 118.6143810 104.5509730  57.0663800 118.9559510 105.2951960  56.5707120
 117.7856520 104.8640850  57.4288630 124.8897490  99.6897880  55.8555490
 124.8061210 100.1212100  55.0051930 125.6091680 100.1496230  56.2882310
 117.5834500 104.6323260  59.8379720 118.2705630 105.1792470  60.2187310
 116.7966920 105.1763990  59.8729330 109.7226900 100.2496080  55.3296800
 110.5921750 100.5320880  55.6132720 109.2317220 101.0631950  55.2145610
 116.8861710 101.6369290  59.4505080 117.3424490 102.4474540  59.6765270
 116.5349920 101.3192430  60.2823570 112.7873490  91.9806940  59.9227600
 112.6588120  91.9724840  60.8712520 111.9635510  92.3190030  59.5718610
 124.3082120 105.4356600  55.1213970 124.0819700 104.7187040  55.7138610
 123.9178320 105.1869040  54.2835720 123.8898370 103.3528540  56.7828130
 123.6020070 103.8141230  57.5706010 124.6850540 102.8926310  57.0512350
 116.1066770 106.8454660  56.7132100 116.0976870 107.5784350  56.0976610
 115.1865130 106.5986240  56.8059060 111.7073410 102.0669550  57.4578860
 111.1001360 102.8068450  57.4674160 112.1822760 102.1568910  56.6317060
 124.6468230  95.1877310  57.9423310 124.0181390  95.2922980  57.2281540
 124.1520150  95.4074090  58.7317190 119.0926370 106.9082900  55.3757290
 119.1938350 106.7046890  54.4459270 118.1928110 106.6541180  55.5805070
 116.6152260  97.4663260  59.3581190 115.9068410  97.9349600  59.7994800
 116.8996740  96.8085270  59.9926380 120.6467690  94.1913920  60.7976980
 120.5235470  94.2100050  59.8486490 121.5952250  94.2392860  60.9175380
 114.8187280  95.7748340  56.7331900 115.6677810  96.2118490  56.6672090
 114.4518550  96.0868600  57.5603960 113.7178700 102.0280700  55.2067430
 114.4841970 101.9162060  55.7692860 113.7953390 101.3318670  54.5544200
 112.4125460  99.4605770  55.8900320 112.4929050  98.5133280  56.0017720
 113.3045210  99.7912650  55.9960980 110.0985650 105.6774730  58.8676370
 109.1725430 105.9195870  58.8581780 110.5642080 106.5048990  58.7461120
 116.3242480 108.7831470  54.8160430 117.1171090 109.0720300  54.3642220
 115.8046830 108.3523640  54.1372910 125.3772650 108.0101600  56.2397170
 125.0914160 107.5966740  55.4251350 125.1792200 108.9389310  56.1197690
 116.8419880 104.0034880  54.6802780 116.7370520 103.3887230  55.4064160
 116.6744100 103.4800770  53.8965790 120.0822610 103.0654910  55.2844770
 119.5332710 103.5124210  55.9287510 120.7041870 102.5604160  55.8082440
 115.7497730 102.0245830  57.1810070 116.1714150 101.8585700  58.0241460
 115.8748570 101.2146060  56.6865210 118.2625370 101.0483440  54.4287170
 118.7831030 100.3332460  54.0628320 118.9093770 101.6869310  54.7287680
 114.6456630  98.0979060  54.1268230 114.4445690  97.2346420  54.4881570
 114.4748680  98.0112420  53.1889830 113.4439430  95.1979680  54.1146110
 113.7465330  95.2047110  53.2065260 114.1834020  94.8477540  54.6113770
 116.6624360  94.1414300  55.1002310 116.3146360  93.4638290  54.5204760
 116.8637130  93.6803810  55.9145700 118.8273400 109.1295050  56.7188910
 119.7224190 109.4680020  56.7407670 118.8591030 108.4074460  56.0913190
 112.4669560 104.5022100  54.9475910 112.9044430 105.0451770  55.6033490
 112.9517290 103.6769050  54.9572250 114.2777280 105.6220140  60.0598140
 113.9772820 105.4985110  60.9602050 114.1714770 104.7628730  59.6513870
 127.0469200 105.4016540  54.7624820 126.2162160 105.4693190  55.2332050
 127.2241030 106.2920660  54.4591680 110.0030000 100.6701950  61.4966680
 109.3478840 100.4013590  60.8526380 110.8407950 100.5606430  61.0468660
 122.9520440  95.4643240  55.7185170 123.3705320  95.2774220  54.8781830
 122.6456500  94.6122290  56.0288100 111.0405930 101.0554520  66.0370020
 111.4078970 100.9681920  66.9166040 110.4716750 100.2921070  65.9376880
 109.2168080  97.8800880  57.4392010 108.3132160  98.1431080  57.2643670
 109.7008700  98.1512050  56.6591970 111.7595290  96.9366420  55.3486390
 112.4686990  96.5149640  54.8633670 111.0435230  97.0041650  54.7169740
 111.4069450  92.9905750  54.3889040 112.1297580  93.5314690  54.7070260
 111.6793970  92.7169170  53.5130580 125.2161100  97.8598220  58.6560620
 125.7120220  97.6269090  59.4409500 125.0177170  97.0210060  58.2398260
 111.0961640  92.2411940  64.2911660 111.7437830  91.6909320  63.8506820
 111.5163480  92.4955090  65.1127470 127.5338530  94.3267090  54.4304440
 128.4587840  94.1948270  54.2222730 127.5114320  94.4059910  55.3840890
 127.6077020  95.0977750  57.0561150 126.8128520  95.0322870  57.5854060
 127.8120300  96.0328390  57.0446500 110.8316290  93.0299010  57.9824610
 111.5895650  93.1427890  57.4088640 110.3693460  93.8668210  57.9368040
 117.3730100  95.1438280  60.9726920 116.5604610  94.7695170  60.6322800
 117.8771740  94.3883360  61.2748110 125.0189680  92.2102290  57.4850270
 125.2140310  93.1085740  57.7517700 124.2319550  91.9789370  57.9783220
 113.2041440  93.5563060  56.5226580 113.7334200  92.7692860  56.3934530
 113.8369760  94.2354250  56.7562110 115.3979280  93.2938200  59.5771970
 114.7682020  92.5925510  59.7442100 114.8584420  94.0542330  59.3605130
 113.5758730 105.9562570  56.8038470 112.9467610 106.4247670  57.3524300
 113.6906560 105.1111790  57.2384660 109.5517280  99.6574600  45.3806790
 110.1233390  98.8896800  45.3810430 109.5518820  99.9563360  44.4713400
 110.7942150  95.0658960  47.1675720 110.6144990  94.1684710  47.4478480
 110.3922230  95.6130830  47.8422670 119.6340650  97.2674820  45.0688030
 120.0105470  96.3946700  44.9561700 119.5360160  97.6033520  44.1778470
 123.4164770  94.7625260  42.0016370 124.2374390  94.2721830  42.0441850
 123.4498850  95.3522920  42.7548210 111.4128820  97.5619460  45.7758060
 112.0938930  97.8257830  46.3945460 111.0976870  96.7220330  46.1096070
 113.8889490  93.2485380  49.1294070 113.8907930  93.7657770  48.3239970
 113.0593800  92.7715560  49.1064000 113.5704820  94.9595340  47.1364520
 113.9121630  95.8037390  46.8418390 112.6320630  95.1079080  47.2529860
 117.2532710  92.4477610  43.4609110 117.5607690  91.8924500  42.7444610
 116.3233410  92.5822070  43.2782100 113.9598730  97.8134390  46.7588000
 114.5113320  97.9229730  45.9841250 114.4742240  98.1871990  47.4743230
 114.8070240 104.4640430  51.7935970 113.9098770 104.6880400  52.0409370
 114.8323110 104.5875370  50.8447370 113.6341460 101.3353750  50.3693340
 113.4949230 102.2076550  50.7380740 112.7522820 100.9926560  50.2241280
 115.4321810 107.2775450  52.5778490 115.4037240 107.6818400  51.7106920
 115.2686780 106.3485810  52.4150090 109.5860110 103.1051300  46.2864250
 109.6640530 103.2400070  45.3419970 110.2001790 102.3967190  46.4792370
 109.6419630 104.1465470  48.8258710 109.8050670 103.6770830  48.0078080
 110.1072080 103.6389030  49.4907550 114.4138400  93.2771230  43.8619280
 113.9706550  94.0580770  43.5303800 114.9723390  93.6001120  44.5690220
 118.7008210  96.1439750  49.4654600 118.2387580  96.3522770  50.2774540
 118.2986320  95.3299100  49.1625270 120.7962430  98.8650450  52.6950050
 121.1215840  98.0314200  52.3552280 121.5842760  99.3878970  52.8428380
 116.4514300  93.8218560  45.7208880 116.7486630  94.7281390  45.6400900
 116.9999860  93.3337340  45.1068450 116.6451830  99.2990380  52.2560800
 116.5495430  98.3585110  52.1061200 117.4883810  99.5205450  51.8608870
 111.7762370  95.7104050  50.4094580 111.3825760  96.5579260  50.6167360
 111.0880770  95.0730420  50.6003220 118.3507420  95.7939020  53.4791320
 117.6605740  95.6011220  54.1137410 119.0939720  96.0773660  54.0115620
 109.0779420  93.6332510  44.4424660 108.7892470  94.2035370  45.1549640
 109.8225180  93.1536960  44.8055890 120.6270390  99.6337460  46.3145240
 119.8951510 100.1424270  46.6635340 120.2294730  98.8167440  46.0134020
 117.0647780  96.3091660  44.7197730 117.0683840  95.8681610  43.8702270
 117.9598900  96.6308990  44.8269550 112.9150160  96.1918150  43.6791940
 112.5750210  96.6693380  44.4358990 112.1527480  95.7383270  43.3193040
 121.0896300  95.0871140  45.7268180 121.1069040  95.5379790  46.5710030
 120.8411880  94.1876780  45.9401620 124.5167050  92.5003320  51.5654560
 124.8412820  91.7692980  52.0912540 124.5523560  92.1816960  50.6635550
 111.2158610 103.5216900  50.9854520 110.8313400 102.8810570  51.5837480
 111.5270800 104.2253020  51.5549250 115.1555120  99.4102080  48.7847350
 114.8512190 100.2894060  49.0097710 116.1101580  99.4701870  48.8204790
 119.9034830  94.0066390  39.3169980 119.0899440  93.5079560  39.2415290
 119.7096780  94.8464640  38.9006330 119.8243690 102.6837490  51.0609590
 119.7581000 101.7633160  50.8067180 119.1948830 102.7812930  51.7754230
 111.2118850 100.2504820  49.9318710 110.8533790 100.9158670  50.5192050
 110.9173410  99.4188370  50.3031330 114.4131970 100.7089060  52.8158260
 114.1132110 100.8546240  51.9186080 115.1843210 100.1494350  52.7231650
 112.7873490  91.9806940  41.1484110 112.6588120  91.9724840  42.0969030
 111.9635510  92.3190030  40.7975120 109.7867420  93.7398060  50.6090810
 109.0725940  93.9394980  51.2143420 110.2062460  92.9637630  50.9805610
 110.0740010 107.7278320  51.5957340 110.1831130 106.7873060  51.4552730
 109.4220570 107.9933070  50.9471070 118.0652600 105.9994210  52.9955460
 117.7449470 105.2803450  53.5401150 117.3910960 106.6749280  53.0691520
 121.2806200  96.2320370  48.3592260 121.6487020  95.4115580  48.6871830
 120.4204400  96.2922260  48.7747910 118.2408190  98.8859960  48.5830230
 118.7393440  99.3605780  49.2482080 118.3831140  97.9623480  48.7900260
 120.6467690  94.1913920  42.0233490 120.5235470  94.2100050  41.0743000
 121.5952250  94.2392860  42.1431890 112.2198450 108.7947230  53.4076950
 113.0211180 109.1159280  53.8212350 111.7050270 108.4342810  54.1296860
 121.0563080 104.9027100  53.3552360 120.4501240 104.9258700  52.6148110
 120.7517190 104.1710140  53.8919610 122.4863450 108.6307390  51.9661770
 123.4385200 108.5465410  51.9162010 122.3391670 109.2949100  52.6395560
 109.9396260 101.2820690  52.3513000 110.4435280 100.7027970  52.9229230
 109.2003680 101.5660920  52.8889370 116.9934200 102.6891680  51.8848520
 116.2279870 103.2576680  51.8003190 117.1750160 102.3967890  50.9916750
 111.9719340  99.4250280  53.2463070 112.0124680  99.1264150  54.1548300
 112.8264840  99.8257890  53.0870590 113.9125150  98.0042380  51.2137560
 113.3821610  97.5133330  50.5860900 114.5813220  98.4326580  50.6795490
 123.2825380  99.8108000  52.9817900 123.8646150  99.0560320  52.8938380
 123.4587150 100.3415440  52.2049380 114.3997450  94.9704750  51.2934850
 114.3054320  94.3525500  50.5685720 113.8194840  95.6971040  51.0664760
 117.1658890  93.5277990  48.3262240 116.7176190  93.5502250  47.4807790
 116.5324090  93.1297010  48.9232540 119.9082340 100.1548500  50.3312520
 120.0278550  99.5589640  51.0707360 120.7676340 100.1918190  49.9113820
 115.4225860 108.7285330  50.0632410 114.8846950 109.4531390  49.7441110
 115.6759820 108.2515670  49.2729750 116.6751110  96.6969850  51.5888340
 117.2650800  96.3885700  52.2766160 115.8571350  96.2249600  51.7448240
 121.4944540  96.3135660  51.8221360 120.8060060  95.6517200  51.7571350
 122.2150560  95.8673930  52.2669820 118.2788070 109.9636540  50.3219060
 118.2046770 110.8671680  50.6291430 117.3766910 109.6448440  50.2941130
 109.6815360 107.2911130  43.6252680 110.0118370 106.4232190  43.3931320
 110.1106360 107.4969650  44.4557640 110.1705570 108.1581720  46.3634310
 109.7336560 108.3382520  47.1958460 110.7383250 108.9156340  46.2216030
 111.0405930 101.0554520  47.2626530 111.4078970 100.9681920  48.1422550
 110.4716750 100.2921070  47.1633390 110.5921930  97.9663610  51.1684950
 109.6977980  97.9330370  51.5078660 111.1319480  98.1650400  51.9336200
 124.2797860  94.7495330  53.0536700 125.1568040  94.7578730  53.4370700
 124.2918700  94.0126170  52.4429050 111.0961640  92.2411940  45.5168170
 111.7437830  91.6909320  45.0763330 111.5163480  92.4955090  46.3383980
 124.9913980  92.4353300  48.8737810 125.6286200  93.0487440  49.2397000
 125.1388870  92.4713960  47.9287040 127.5338530  94.3267090  35.6560950
 128.4587840  94.1948270  35.4479240 127.5114320  94.4059910  36.6097400
 127.6077020  95.0977750  38.2817660 126.8128520  95.0322870  38.8110570
 127.8120300  96.0328390  38.2703010 110.8493640  92.3967610  48.2593490
 110.5008460  92.8531430  49.0251670 110.5181340  91.5024740  48.3415920
 112.4558010 105.5687210  52.4246680 112.4127640 105.1980120  53.3061140
 112.5869020 106.5064780  52.5648500 118.3618460  93.5879490  51.7812910
 118.3007350  94.1801320  52.5308320 119.3018840  93.4805450  51.6363170
 120.9993020  93.2449550  51.4205200 121.6133430  93.5628840  50.7586280
 121.5442580  92.7598140  52.0401060 111.5214280  91.9243810  51.5344260
 112.0697270  91.7431860  50.7710370 111.5869590  91.1337920  52.0700570
 112.2946040 108.5149460  49.5444460 111.7006360 108.3834160  50.2834500
 112.2869880 107.6787600  49.0786560 121.7401060  91.8081690  47.7474490
 120.8660900  92.1416800  47.5447420 121.6311810  91.3354870  48.5726360
 122.6473040  94.0152560  49.1316210 122.3186400  93.2004320  48.7517940
 123.5955340  93.9722370  49.0081900 119.4875880  92.7251530  46.6867400
 118.7047670  93.1997030  46.9664160 119.1938810  91.8206360  46.5780580
 124.0396950  93.4274630  44.7316490 124.4805040  93.3719730  43.8838090
 123.7704540  94.3432640  44.8026670 110.8316290  93.0299010  39.2081120
 111.5895650  93.1427890  38.6345150 110.3693460  93.8668210  39.1624550
 117.3730100  95.1438280  42.1983430 116.5604610  94.7695170  41.8579310
 117.8771740  94.3883360  42.5004620 121.8755080  91.8080730  43.4366500
 122.4784450  92.3800940  43.9115020 121.1348070  92.3720170  43.2140400
 115.3979280  93.2938200  40.8028480 114.7682020  92.5925510  40.9698610
 114.8584420  94.0542330  40.5861640 118.3371230 109.9077430  53.4739090
 119.2638540 109.6721700  53.5175050 118.3221660 110.7349430  52.9925120
 115.5234840  92.5722180  53.2380970 115.2419110  93.0755780  52.4741790
 115.9054540  91.7743930  52.8723100 122.1250300  91.9875760  53.8161440
 122.0115750  92.3070370  54.7112960 122.9420040  92.3888270  53.5198720
 124.9048790 109.1347290  53.2980130 125.6974110 108.6396520  53.0906090
 125.1981940 109.8137430  53.9055740 113.1792320 102.0967060  26.9381210
 112.3477200 101.8415770  27.3377720 113.7873300 102.1677830  27.6739130
 111.5884270  97.0568950  20.7223600 110.7000970  97.3984920  20.6203480
 111.8725460  96.8569270  19.8304430 109.5517280  99.6574600  26.6063300
 110.1233390  98.8896800  26.6066940 109.5518820  99.9563360  25.6969910
 110.7942150  95.0658960  28.3932230 110.6144990  94.1684710  28.6734990
 110.3922230  95.6130830  29.0679180 113.7645660  95.6400450  21.7561980
 113.8712410  96.5404180  22.0630740 112.8538020  95.5918420  21.4656630
 111.4128820  97.5619460  27.0014570 112.0938930  97.8257830  27.6201970
 111.0976870  96.7220330  27.3352580 115.6053390  98.6086820  26.0887160
 116.1131610  99.1067790  26.7292180 116.1366630  97.8322020  25.9126520
 115.1392340 102.8880560  28.5324080 114.8061720 103.5149480  29.1745150
 115.3159020 103.4142440  27.7525750 113.5704820  94.9595340  28.3621030
 113.9121630  95.8037390  28.0674900 112.6320630  95.1079080  28.4786370
 109.6443780 104.0461220  19.2280110 109.2671760 104.5348320  18.4965010
 109.9016850 104.7186500  19.8586640 117.2532710  92.4477610  24.6865620
 117.5607690  91.8924500  23.9701120 116.3233410  92.5822070  24.5038610
 119.6282550  96.7843440  18.4192900 118.6886220  96.9457400  18.5045360
 119.9465810  97.5029120  17.8728890 115.2470110 101.0391180  24.2045470
 114.8427110 100.3268430  23.7091370 115.3333230 100.6944420  25.0933510
 113.9598730  97.8134390  27.9844510 114.5113320  97.9229730  27.2097760
 114.4742240  98.1871990  28.6999740 125.4292600  92.5676360  17.2474780
 125.1165260  92.6603190  18.1473850 126.1905070  93.1457390  17.1972210
 111.9474740  99.9336160  21.7052120 111.8272340 100.6598250  21.0933390
 111.6375630  99.1639070  21.2280030 109.5860110 103.1051300  27.5120760
 109.6640530 103.2400070  26.5676480 110.2001790 102.3967190  27.7048880
 110.8307740 104.8051490  23.9226940 110.4235820 104.9466080  23.0680540
 111.7220750 104.5211650  23.7198150 109.6419630 104.1465470  30.0515220
 109.8050670 103.6770830  29.2334590 110.1072080 103.6389030  30.7164060
 114.4138400  93.2771230  25.0875790 113.9706550  94.0580770  24.7560310
 114.9723390  93.6001120  25.7946730 118.7008210  96.1439750  30.6911110
 118.2387580  96.3522770  31.5031050 118.2986320  95.3299100  30.3881780
 117.5297220  92.8981930  19.9681620 116.9051400  92.8941800  20.6934930
 117.4427340  92.0312890  19.5717590 116.4514300  93.8218560  26.9465390
 116.7486630  94.7281390  26.8657410 116.9999860  93.3337340  26.3324960
 114.2052620  98.4004800  22.8157040 113.9793540  98.1841970  23.7203660
 113.4245150  98.8333260  22.4703010 109.0779420  93.6332510  25.6681170
 108.7892470  94.2035370  26.3806150 109.8225180  93.1536960  26.0312400
 109.2649650  97.5752630  16.8783890 109.1824320  98.5183390  17.0198880
 108.9132710  97.4327540  15.9996240 117.0647780  96.3091660  25.9454240
 117.0683840  95.8681610  25.0958780 117.9598900  96.6308990  26.0526060
 112.9150160  96.1918150  24.9048450 112.5750210  96.6693380  25.6615500
 112.1527480  95.7383270  24.5449550 117.1267930  97.3103740  18.9361000
 117.2480750  97.2690220  19.8846820 116.7416440  98.1727890  18.7807730
 116.1389430  99.6204880  18.3344300 115.5706330  99.1723130  17.7080210
 116.8478430  99.9797660  17.8009450 110.2296240  95.1137130  23.8213120
 109.9443160  94.7492800  24.6591740 110.1675100  94.3817590  23.2076260
 119.9034830  94.0066390  20.5426490 119.0899440  93.5079560  20.4671800
 119.7096780  94.8464640  20.1262840 113.7274310 103.2843450  24.2449520
 114.2452980 102.4811710  24.1906410 113.2758330 103.2222590  25.0866350
 109.7226900 100.2496080  17.7809820 110.5921750 100.5320880  18.0645740
 109.2317220 101.0631950  17.6658630 112.7873490  91.9806940  22.3740620
 112.6588120  91.9724840  23.3225540 111.9635510  92.3190030  22.0231630
 110.0898150 109.4623460  18.3471450 110.4495790 110.0612800  17.6928720
 109.9490490 110.0083350  19.1206480 111.7073410 102.0669550  19.9091880
 111.1001360 102.8068450  19.9187180 112.1822760 102.1568910  19.0830080
 124.6468230  95.1877310  20.3936330 124.0181390  95.2922980  19.6794560
 124.1520150  95.4074090  21.1830210 116.6152260  97.4663260  21.8094210
 115.9068410  97.9349600  22.2507820 116.8996740  96.8085270  22.4439400
 114.8187280  95.7748340  19.1844920 115.6677810  96.2118490  19.1185110
 114.4518550  96.0868600  20.0116980 113.7178700 102.0280700  17.6580450
 114.4841970 101.9162060  18.2205880 113.7953390 101.3318670  17.0057220
 112.4125460  99.4605770  18.3413340 112.4929050  98.5133280  18.4530740
 113.3045210  99.7912650  18.4474000 110.0985650 105.6774730  21.3189390
 109.1725430 105.9195870  21.3094800 110.5642080 106.5048990  21.1974140
 109.9396260 101.2820690  33.5769510 110.4435280 100.7027970  34.1485740
 109.2003680 101.5660920  34.1145880 116.8419880 104.0034880  17.1315800
 116.7370520 103.3887230  17.8577180 116.6744100 103.4800770  16.3478810
 115.7497730 102.0245830  19.6323090 116.1714150 101.8585700  20.4754480
 115.8748570 101.2146060  19.1378230 118.2625370 101.0483440  16.8800190
 118.7831030 100.3332460  16.5141340 118.9093770 101.6869310  17.1800700
 114.6456630  98.0979060  16.5781250 114.4445690  97.2346420  16.9394590
 114.4748680  98.0112420  15.6402850 122.1244940  92.9087290  19.1068130
 122.4047230  92.0655190  19.4627550 121.3510670  93.1410400  19.6206880
 113.4439430  95.1979680  16.5659130 113.7465330  95.2047110  15.6578280
 114.1834020  94.8477540  17.0626790 116.6624360  94.1414300  17.5515330
 116.3146360  93.4638290  16.9717780 116.8637130  93.6803810  18.3658720
 112.4669560 104.5022100  17.3988930 112.9044430 105.0451770  18.0546510
 112.9517290 103.6769050  17.4085270 109.6815360 107.2911130  24.8509190
 110.0118370 106.4232190  24.6187830 110.1106360 107.4969650  25.6814150
 110.0030000 100.6701950  23.9479700 109.3478840 100.4013590  23.3039400
 110.8407950 100.5606430  23.4981680 122.9520440  95.4643240  18.1698190
 123.3705320  95.2774220  17.3294850 122.6456500  94.6122290  18.4801120
 111.0405930 101.0554520  28.4883040 111.4078970 100.9681920  29.3679060
 110.4716750 100.2921070  28.3889900 109.2168080  97.8800880  19.8905030
 108.3132160  98.1431080  19.7156690 109.7008700  98.1512050  19.1104990
 111.7595290  96.9366420  17.7999410 112.4686990  96.5149640  17.3146690
 111.0435230  97.0041650  17.1682760 111.4069450  92.9905750  16.8402060
 112.1297580  93.5314690  17.1583280 111.6793970  92.7169170  15.9643600
 111.0961640  92.2411940  26.7424680 111.7437830  91.6909320  26.3019840
 111.5163480  92.4955090  27.5640490 127.5338530  94.3267090  16.8817460
 128.4587840  94.1948270  16.6735750 127.5114320  94.4059910  17.8353910
 127.6077020  95.0977750  19.5074170 126.8128520  95.0322870  20.0367080
 127.8120300  96.0328390  19.4959520 110.8493640  92.3967610  29.4850000
 110.5008460  92.8531430  30.2508180 110.5181340  91.5024740  29.5672430
 122.6473040  94.0152560  30.3572720 122.3186400  93.2004320  29.9774450
 123.5955340  93.9722370  30.2338410 111.9258270 105.8807840  29.7209010
 111.1992330 105.2613130  29.6534960 111.9867420 106.2748450  28.8507090
 110.2088270 109.1982230  22.9305770 110.0410310 108.5652910  23.6287660
 109.3422780 109.4041630  22.5799960 110.8316290  93.0299010  20.4337630
 111.5895650  93.1427890  19.8601660 110.3693460  93.8668210  20.3881060
 117.3730100  95.1438280  23.4239940 116.5604610  94.7695170  23.0835820
 117.8771740  94.3883360  23.7261130 125.0189680  92.2102290  19.9363290
 125.2140310  93.1085740  20.2030720 124.2319550  91.9789370  20.4296240
 111.8150970 107.8915460  20.3755910 111.2898590 108.2723490  19.6717870
 111.7395550 108.5166230  21.0965620 113.2041440  93.5563060  18.9739600
 113.7334200  92.7692860  18.8447550 113.8369760  94.2354250  19.2075130
 115.3979280  93.2938200  22.0284990 114.7682020  92.5925510  22.1955120
 114.8584420  94.0542330  21.8118150 114.4143940 109.8397840  19.2505160
 115.1462760 109.5557120  18.7029050 114.6737610 109.6011120  20.1404540
 121.0308450 100.0068230   5.4052690 120.9502500  99.0922840   5.1344400
 120.6172870 100.5035300   4.6992400 119.1626490 101.7847250   7.2861960
 118.3868590 101.3047690   7.5760530 119.8139420 101.1052900   7.1118120
 113.1792320 102.0967060   8.1637720 112.3477200 101.8415770   8.5634230
 113.7873300 102.1677830   8.8995640 123.1833920 106.1907440   6.0661090
 122.7215450 105.4194680   6.3948260 123.9959470 106.2173510   6.5713540
 113.1593580 106.1307150   8.3595740 113.4621620 105.2404890   8.1805960
 113.9037170 106.6877370   8.1317990 109.5517280  99.6574600   7.8319810
 110.1233390  98.8896800   7.8323450 109.5518820  99.9563360   6.9226420
 119.4097230 108.4765450   5.6865080 118.7908670 108.9322950   5.1159520
 120.2649010 108.6316910   5.2854780 118.6035480 104.4604440   7.2932120
 118.5343760 103.5194380   7.1321250 119.3655340 104.5505850   7.8654690
 110.7942150  95.0658960   9.6188740 110.6144990  94.1684710   9.8991500
 110.3922230  95.6130830  10.2935690 119.6340650  97.2674820   7.5201050
 120.0105470  96.3946700   7.4074720 119.5360160  97.6033520   6.6291490
 113.7645660  95.6400450   2.9818490 113.8712410  96.5404180   3.2887250
 112.8538020  95.5918420   2.6913140 123.4164770  94.7625260   4.4529390
 124.2374390  94.2721830   4.4954870 123.4498850  95.3522920   5.2061230
 111.4128820  97.5619460   8.2271080 112.0938930  97.8257830   8.8458480
 111.0976870  96.7220330   8.5609090 115.6053390  98.6086820   7.3143670
 116.1131610  99.1067790   7.9548690 116.1366630  97.8322020   7.1383030
 127.7064320  96.7792010  11.0173020 127.0016490  97.1673720  10.4988130
 127.9722240  97.4742300  11.6193950 113.8889490  93.2485380  11.5807090
 113.8907930  93.7657770  10.7752990 113.0593800  92.7715560  11.5577020
 120.2760580 103.3604690   3.0796990 119.6577850 103.8254140   2.5159710
 120.7883830 104.0532170   3.4966500 115.1392340 102.8880560   9.7580590
 114.8061720 103.5149480  10.4001660 115.3159020 103.4142440   8.9782260
 123.6526250  96.7025640   7.2256930 122.9481820  96.9910530   7.8060040
 124.0138410  97.5125750   6.8656490 113.5704820  94.9595340   9.5877540
 113.9121630  95.8037390   9.2931410 112.6320630  95.1079080   9.7042880
 114.3511440 104.8561360  11.5729770 114.9685440 105.5312440  11.2914220
 113.4904560 105.2649340  11.4817270 125.2689030 106.3200770   9.4884410
 124.5852550 106.9899880   9.4801080 125.8083320 106.5181420   8.7229270
 126.7213170  96.1480430   7.6166140 125.7738080  96.1819410   7.7481570
 127.0463160  96.9619380   8.0015500 117.2532710  92.4477610   5.9122130
 117.5607690  91.8924500   5.1957630 116.3233410  92.5822070   5.7295120
 122.8047770 108.1644900   8.2029590 122.8174930 107.7607190   7.3351850
 122.2522990 108.9392190   8.0991020 124.0993190 104.8861120   3.2919760
 123.9889520 103.9435450   3.4169180 124.0961440 105.2476760   4.1782520
 122.2033210 103.0674740   9.5312200 122.6202000 102.8534850   8.6965660
 122.9273030 103.3247530  10.1020820 119.6413470 100.5126440   2.6482250
 118.7142750 100.4463820   2.8770720 119.7938290 101.4506570   2.5337490
 126.1495310 101.4661960   9.6228440 125.3213940 101.5355050   9.1478570
 126.7445790 102.0516270   9.1544270 123.6710760 102.0746740   3.1517500
 123.0523180 101.7366290   2.5043800 123.6535210 101.4306500   3.8596690
 123.1137320  98.2531280  10.5683310 122.7008500  99.0784990  10.8223300
 122.3813270  97.6676320  10.3759670 115.2470110 101.0391180   5.4301980
 114.8427110 100.3268430   4.9347880 115.3333230 100.6944420   6.3190020
 115.7151810 104.7258740   7.5941190 115.4180100 104.1204210   6.9148970
 116.6651630 104.7636050   7.4830550 113.9598730  97.8134390   9.2101020
 114.5113320  97.9229730   8.4354270 114.4742240  98.1871990   9.9256250
 123.8037420 108.2990610  11.2564290 123.3267980 109.1062800  11.0636900
 123.1199210 107.6468940  11.4090500 114.8070240 104.4640430  14.2448990
 113.9098770 104.6880400  14.4922390 114.8323110 104.5875370  13.2960390
 113.6341460 101.3353750  12.8206360 113.4949230 102.2076550  13.1893760
 112.7522820 100.9926560  12.6754300 119.9570840 106.2529620   4.1271490
 120.3966750 106.9953950   3.7126880 119.8957730 106.4956190   5.0510450
 115.4321810 107.2775450  15.0291510 115.4037240 107.6818400  14.1619940
 115.2686780 106.3485810  14.8663110 111.9474740  99.9336160   2.9308630
 111.8272340 100.6598250   2.3189900 111.6375630  99.1639070   2.4536540
 109.5860110 103.1051300   8.7377270 109.6640530 103.2400070   7.7932990
 110.2001790 102.3967190   8.9305390 110.8307740 104.8051490   5.1483450
 110.4235820 104.9466080   4.2937050 111.7220750 104.5211650   4.9454660
 126.7869880 105.2515400  13.4855690 126.9132940 105.0127280  12.5672870
 126.8291260 104.4199940  13.9577770 120.6486620 108.9543400  12.0550500
 121.1631290 108.8651410  12.8572930 119.8055700 109.3003100  12.3478410
 115.1029400 109.0197270   3.2606120 114.9271880 108.1032810   3.0473920
 114.2485140 109.3784560   3.5003920 121.8917080 108.3749010   4.1180990
 122.3474030 107.5938390   4.4319610 122.2309600 109.0855830   4.6622170
 126.6393890  97.3047860  14.4505430 126.0238160  97.8127530  13.9220890
 126.3190310  96.4046190  14.3931370 109.6419630 104.1465470  11.2771730
 109.8050670 103.6770830  10.4591100 110.1072080 103.6389030  11.9420570
 114.4138400  93.2771230   6.3132300 113.9706550  94.0580770   5.9816820
 114.9723390  93.6001120   7.0203240 118.7008210  96.1439750  11.9167620
 118.2387580  96.3522770  12.7287560 118.2986320  95.3299100  11.6138290
 123.7012720  97.3648700  13.0464280 122.8506310  97.0654450  13.3673350
 123.5414510  97.6090710  12.1348100 120.7962430  98.8650450  15.1463070
 121.1215840  98.0314200  14.8065300 121.5842760  99.3878970  15.2941400
 116.4514300  93.8218560   8.1721900 116.7486630  94.7281390   8.0913920
 116.9999860  93.3337340   7.5581470 114.2052620  98.4004800   4.0413550
 113.9793540  98.1841970   4.9460170 113.4245150  98.8333260   3.6959520
 121.4350380  98.4068170   2.6404200 120.8359270  99.1303970   2.4567820
 121.9829990  98.3444950   1.8580650 116.6451830  99.2990380  14.7073820
 116.5495430  98.3585110  14.5574220 117.4883810  99.5205450  14.3121890
 120.0415250  97.0431710   4.6707480 120.4344820  97.3603910   3.8576170
 120.4032100  96.1643590   4.7852000 111.7762370  95.7104050  12.8607600
 111.3825760  96.5579260  13.0680380 111.0880770  95.0730420  13.0516240
 118.3507420  95.7939020  15.9304340 117.6605740  95.6011220  16.5650430
 119.0939720  96.0773660  16.4628640 109.0779420  93.6332510   6.8937680
 108.7892470  94.2035370   7.6062660 109.8225180  93.1536960   7.2568910
 120.6270390  99.6337460   8.7658260 119.8951510 100.1424270   9.1148360
 120.2294730  98.8167440   8.4647040 117.0647780  96.3091660   7.1710750
 117.0683840  95.8681610   6.3215290 117.9598900  96.6308990   7.2782570
 112.9150160  96.1918150   6.1304960 112.5750210  96.6693380   6.8872010
 112.1527480  95.7383270   5.7706060 121.0896300  95.0871140   8.1781200
 121.1069040  95.5379790   9.0223050 120.8411880  94.1876780   8.3914640
 124.5167050  92.5003320  14.0167580 124.8412820  91.7692980  14.5425560
 124.5523560  92.1816960  13.1148570 111.2158610 103.5216900  13.4367540
 110.8313400 102.8810570  14.0350500 111.5270800 104.2253020  14.0062270
 117.3655750 100.3693440   8.9176160 117.7325880  99.8952010   9.6637500
 117.1760810 101.2435010   9.2584500 110.2296240  95.1137130   5.0469630
 109.9443160  94.7492800   5.8848250 110.1675100  94.3817590   4.4332770
 115.1555120  99.4102080  11.2360370 114.8512190 100.2894060  11.4610730
 116.1101580  99.4701870  11.2717810 113.6836910 103.6163070   1.8327220
 112.9099170 103.0760690   1.6725940 114.4131540 103.0969680   1.4944980
 124.4424890 102.6128430   7.6253610 125.1624010 103.1083720   7.2349720
 124.2406710 101.9346320   6.9807480 119.9034830  94.0066390   1.7683000
 119.0899440  93.5079560   1.6928310 119.7096780  94.8464640   1.3519350
 119.8243690 102.6837490  13.5122610 119.7581000 101.7633160  13.2580200
 119.1948830 102.7812930  14.2267250 113.7274310 103.2843450   5.4706030
 114.2452980 102.4811710   5.4162920 113.2758330 103.2222590   6.3122860
 111.2118850 100.2504820  12.3831730 110.8533790 100.9158670  12.9705070
 110.9173410  99.4188370  12.7544350 114.4131970 100.7089060  15.2671280
 114.1132110 100.8546240  14.3699100 115.1843210 100.1494350  15.1744670
 119.7560420 105.5058060  13.2626410 119.7704960 104.5739020  13.0445320
 119.0485520 105.5917820  13.9016180 125.9671630 102.1465400  12.6094990
 125.2419820 102.7394180  12.4124380 126.4947090 102.1388940  11.8108360
 125.9184740 106.5440140   2.2607150 125.2760900 105.8895760   2.5350870
 125.5315400 106.9495230   1.4847820 121.4971220 103.8725570   6.1078840
 121.8495040 103.2753700   5.4480210 120.6133550 103.5469800   6.2787090
 117.5834500 104.6323260   3.5149250 118.2705630 105.1792470   3.8956840
 116.7966920 105.1763990   3.5498860 116.8861710 101.6369290   3.1274610
 117.3424490 102.4474540   3.3534800 116.5349920 101.3192430   3.9593100
 119.1894320 107.1475630  10.3566910 119.8336540 107.3535010  11.0340330
 119.5523760 106.3864030   9.9037760 112.7873490  91.9806940   3.5997130
 112.6588120  91.9724840   4.5482050 111.9635510  92.3190030   3.2488140
 120.4626400 105.1507980   9.0744360 121.1048630 104.4501140   9.1876530
 120.9875750 105.9306420   8.8941250 122.2364020 105.9502880  12.2780420
 122.5720260 106.5369570  12.9558340 121.3164360 105.8195590  12.5078210
 109.7867420  93.7398060  13.0603830 109.0725940  93.9394980  13.6656440
 110.2062460  92.9637630  13.4318630 110.0740010 107.7278320  14.0470360
 110.1831130 106.7873060  13.9065750 109.4220570 107.9933070  13.3984090
 118.0652600 105.9994210  15.4468480 117.7449470 105.2803450  15.9914170
 117.3910960 106.6749280  15.5204540 121.2806200  96.2320370  10.8105280
 121.6487020  95.4115580  11.1384850 120.4204400  96.2922260  11.2260930
 116.6152260  97.4663260   3.0350720 115.9068410  97.9349600   3.4764330
 116.8996740  96.8085270   3.6695910 118.2408190  98.8859960  11.0343250
 118.7393440  99.3605780  11.6995100 118.3831140  97.9623480  11.2413280
 120.6467690  94.1913920   4.4746510 120.5235470  94.2100050   3.5256020
 121.5952250  94.2392860   4.5944910 117.7344480 109.4269220   3.7474490
 117.9885980 109.3890610   2.8253860 116.7856960 109.3002550   3.7402740
 125.4475050  95.1027920  11.8771640 124.9448650  95.8433320  12.2165450
 126.2631710  95.4911920  11.5608430 123.7397060 100.3461100   5.3233000
 122.7987200 100.3611330   5.4980690 124.0541130  99.5597060   5.7693300
 125.7422640 107.5169950   6.9987260 125.8670060 108.3401120   7.4711070
 126.6088200 107.3060680   6.6511410 113.2140170 109.6101160   6.6704390
 113.9502650 109.0616620   6.9412960 113.5981090 110.4757170   6.5310380
 110.0985650 105.6774730   2.5445900 109.1725430 105.9195870   2.5351310
 110.5642080 106.5048990   2.4230650 112.2198450 108.7947230  15.8589970
 113.0211180 109.1159280  16.2725370 111.7050270 108.4342810  16.5809880
 121.0563080 104.9027100  15.8065380 120.4501240 104.9258700  15.0661130
 120.7517190 104.1710140  16.3432630 109.9396260 101.2820690  14.8026020
 110.4435280 100.7027970  15.3742250 109.2003680 101.5660920  15.3402390
 116.9934200 102.6891680  14.3361540 116.2279870 103.2576680  14.2516210
 117.1750160 102.3967890  13.4429770 124.1357550 104.4197010  14.8936560
 124.8767020 104.7572770  14.3904020 123.3730230 104.5889070  14.3406330
 111.9719340  99.4250280  15.6976090 112.0124680  99.1264150  16.6061320
 112.8264840  99.8257890  15.5383610 113.9125150  98.0042380  13.6650580
 113.3821610  97.5133330  13.0373920 114.5813220  98.4326580  13.1308510
 122.8103210 102.4711840  13.4291770 123.2244230 102.6256920  14.2782190
 121.8754210 102.5967060  13.5917550 123.2825380  99.8108000  15.4330920
 123.8646150  99.0560320  15.3451400 123.4587150 100.3415440  14.6562400
 114.3997450  94.9704750  13.7447870 114.3054320  94.3525500  13.0198740
 113.8194840  95.6971040  13.5177780 117.1658890  93.5277990  10.7775260
 116.7176190  93.5502250   9.9320810 116.5324090  93.1297010  11.3745560
 117.5718440 102.4232320  11.3987700 117.9906550 103.2665050  11.2263940
 116.6527070 102.5604360  11.1694480 119.9082340 100.1548500  12.7825540
 120.0278550  99.5589640  13.5220380 120.7676340 100.1918190  12.3626840
 122.2470240 100.7085690  11.3588050 121.7205460 101.2328310  10.7553190
 122.5901580 101.3413080  11.9897780 115.4225860 108.7285330  12.5145430
 114.8846950 109.4531390  12.1954130 115.6759820 108.2515670  11.7242770
 116.6751110  96.6969850  14.0401360 117.2650800  96.3885700  14.7279180
 115.8571350  96.2249600  14.1961260 121.4944540  96.3135660  14.2734380
 120.8060060  95.6517200  14.2084370 122.2150560  95.8673930  14.7182840
 118.2788070 109.9636540  12.7732080 118.2046770 110.8671680  13.0804450
 117.3766910 109.6448440  12.7454150 109.6815360 107.2911130   6.0765700
 110.0118370 106.4232190   5.8444340 110.1106360 107.4969650   6.9070660
 114.2777280 105.6220140   3.7367670 113.9772820 105.4985110   4.6371580
 114.1714770 104.7628730   3.3283400 110.1705570 108.1581720   8.8147330
 109.7336560 108.3382520   9.6471480 110.7383250 108.9156340   8.6729050
 125.8067750 107.6598720  13.1024640 125.2069740 107.7191280  12.3588560
 125.9361650 106.7203700  13.2321490 110.0030000 100.6701950   5.1736210
 109.3478840 100.4013590   4.5295910 110.8407950 100.5606430   4.7238190
 127.5085630 103.0014120   5.7870480 127.8794460 102.2181440   5.3806450
 128.1487560 103.6903220   5.6087780 124.4919390 104.3850700  11.2000800
 123.6779230 104.8147860  11.4626590 124.8993590 104.9969110  10.5869850
 126.4510170 100.3767380   3.0930500 126.0753770  99.6095310   2.6611790
 125.7213290 100.7590080   3.5805430 111.0405930 101.0554520   9.7139550
 111.4078970 100.9681920  10.5935570 110.4716750 100.2921070   9.6146410
 125.8409790  99.5238900  12.7270020 125.6095880  99.2951650  11.8267970
 126.1014340 100.4438450  12.6814910 110.5921930  97.9663610  13.6197970
 109.6977980  97.9330370  13.9591680 111.1319480  98.1650400  14.3849220
 124.2797860  94.7495330  15.5049720 125.1568040  94.7578730  15.8883720
 124.2918700  94.0126170  14.8942070 125.7261130  98.6024870   6.3937740
 126.2498610  98.1087520   5.7627910 126.3120550  98.7375230   7.1385310
 125.9050850  98.6864740   9.9157290 124.9553560  98.6528280  10.0302280
 126.0863860  99.5964850   9.6807060 125.2161100  97.8598220   2.3330150
 125.7120220  97.6269090   3.1179030 125.0177170  97.0210060   1.9167790
 111.0961640  92.2411940   7.9681190 111.7437830  91.6909320   7.5276350
 111.5163480  92.4955090   8.7897000 126.6448260  96.4959170   4.8667830
 126.5347540  96.3415210   5.8050100 127.4055850  95.9680110   4.6243240
 124.9913980  92.4353300  11.3250830 125.6286200  93.0487440  11.6910020
 125.1388870  92.4713960  10.3800060 124.5495440 109.1369300   4.7269070
 125.1454510 108.8153870   4.0503490 124.8073590 108.6641120   5.5182340
 110.8493640  92.3967610  10.7106510 110.5008460  92.8531430  11.4764690
 110.5181340  91.5024740  10.7928940 112.4558010 105.5687210  14.8759700
 112.4127640 105.1980120  15.7574160 112.5869020 106.5064780  15.0161520
 116.1564040 107.1246800  10.4769420 115.9155400 107.3921360   9.5899940
 117.0966680 107.2952530  10.5320280 118.3618460  93.5879490  14.2325930
 118.3007350  94.1801320  14.9821340 119.3018840  93.4805450  14.0876190
 120.9993020  93.2449550  13.8718220 121.6133430  93.5628840  13.2099300
 121.5442580  92.7598140  14.4914080 127.4168200 109.1441180  11.2780060
 126.9226480 109.5410050  10.5607190 126.8081490 108.5190390  11.6717340
 111.5214280  91.9243810  13.9857280 112.0697270  91.7431860  13.2223390
 111.5869590  91.1337920  14.5213590 112.2946040 108.5149460  11.9957480
 111.7006360 108.3834160  12.7347520 112.2869880 107.6787600  11.5299580
 121.7401060  91.8081690  10.1987510 120.8660900  92.1416800   9.9960440
 121.6311810  91.3354870  11.0239380 122.6473040  94.0152560  11.5829230
 122.3186400  93.2004320  11.2030960 123.5955340  93.9722370  11.4594920
 125.1007650 109.7864600   8.5566800 124.6410620 110.5380410   8.1824820
 124.4720110 109.0671070   8.4981600 111.9258270 105.8807840  10.9465520
 111.1992330 105.2613130  10.8791470 111.9867420 106.2748450  10.0763600
 115.5303370 108.0952840   7.7314930 116.0468390 107.4840200   7.2063190
 116.1800750 108.5981620   8.2225940 118.2698870 108.9861330   8.5583910
 118.5576680 108.7315630   7.6816920 118.7822090 108.4338690   9.1489480
 119.4875880  92.7251530   9.1380420 118.7047670  93.1997030   9.4177180
 119.1938810  91.8206360   9.0293600 124.0396950  93.4274630   7.1829510
 124.4805040  93.3719730   6.3351110 123.7704540  94.3432640   7.2539690
 125.9035520  93.0589870   5.1938330 125.8423920  92.1151090   5.0469350
 126.6827550  93.1669960   5.7391790 110.2088270 109.1982230   4.1562280
 110.0410310 108.5652910   4.8544170 109.3422780 109.4041630   3.8056470
 117.3730100  95.1438280   4.6496450 116.5604610  94.7695170   4.3092330
 117.8771740  94.3883360   4.9517640 121.8755080  91.8080730   5.8879520
 122.4784450  92.3800940   6.3628040 121.1348070  92.3720170   5.6653420
 115.3979280  93.2938200   3.2541500 114.7682020  92.5925510   3.4211630
 114.8584420  94.0542330   3.0374660 118.3371230 109.9077430  15.9252110
 119.2638540 109.6721700  15.9688070 118.3221660 110.7349430  15.4438140
 126.5716290 109.4503000   2.9226360 126.7468480 108.7640740   2.2787280
 125.8737860 109.9750050   2.5303030 115.5234840  92.5722180  15.6893990
 115.2419110  93.0755780  14.9254810 115.9054540  91.7743930  15.3236120
 122.1250300  91.9875760  16.2674460 122.0115750  92.3070370  17.1625980
 122.9420040  92.3888270  15.9711740 121.0308450  81.2324740  99.2770140
 120.9502500  80.3179350  99.0061850 120.6172870  81.7291810  98.5709850
 119.1626490  83.0103760 101.1579410 118.3868590  82.5304200 101.4477980
 119.8139420  82.3309410 100.9835570 113.1792320  83.3223570 102.0355170
 112.3477200  83.0672280 102.4351680 113.7873300  83.3934340 102.7713090
 123.1833920  87.4163950  99.9378540 122.7215450  86.6451190 100.2665710
 123.9959470  87.4430020 100.4430990 113.1593580  87.3563660 102.2313190
 113.4621620  86.4661400 102.0523410 113.9037170  87.9133880 102.0035440
 111.5884270  78.2825460  95.8197560 110.7000970  78.6241430  95.7177440
 111.8725460  78.0825780  94.9278390 109.5517280  80.8831110 101.7037260
 110.1233390  80.1153310 101.7040900 109.5518820  81.1819870 100.7943870
 119.4097230  89.7021960  99.5582530 118.7908670  90.1579460  98.9876970
 120.2649010  89.8573420  99.1572230 118.6035480  85.6860950 101.1649570
 118.5343760  84.7450890 101.0038700 119.3655340  85.7762360 101.7372140
 110.7942150  76.2915470 103.4906190 110.6144990  75.3941220 103.7708950
 110.3922230  76.8387340 104.1653140 119.6340650  78.4931330 101.3918500
 120.0105470  77.6203210 101.2792170 119.5360160  78.8290030 100.5008940
 113.7645660  76.8656960  96.8535940 113.8712410  77.7660690  97.1604700
 112.8538020  76.8174930  96.5630590 123.4164770  75.9881770  98.3246840
 124.2374390  75.4978340  98.3672320 123.4498850  76.5779430  99.0778680
 111.4128820  78.7875970 102.0988530 112.0938930  79.0514340 102.7175930
 111.0976870  77.9476840 102.4326540 115.6053390  79.8343330 101.1861120
 116.1131610  80.3324300 101.8266140 116.1366630  79.0578530 101.0100480
 127.7064320  78.0048520 104.8890470 127.0016490  78.3930230 104.3705580
 127.9722240  78.6998810 105.4911400 113.8889490  74.4741890 105.4524540
 113.8907930  74.9914280 104.6470440 113.0593800  73.9972070 105.4294470
 120.2760580  84.5861200  96.9514440 119.6577850  85.0510650  96.3877160
 120.7883830  85.2788680  97.3683950 115.1392340  84.1137070 103.6298040
 114.8061720  84.7405990 104.2719110 115.3159020  84.6398950 102.8499710
 123.6526250  77.9282150 101.0974380 122.9481820  78.2167040 101.6777490
 124.0138410  78.7382260 100.7373940 113.5704820  76.1851850 103.4594990
 113.9121630  77.0293900 103.1648860 112.6320630  76.3335590 103.5760330
 114.3511440  86.0817870 105.4447220 114.9685440  86.7568950 105.1631670
 113.4904560  86.4905850 105.3534720 109.6443780  85.2717730  94.3254070
 109.2671760  85.7604830  93.5938970 109.9016850  85.9443010  94.9560600
 125.2689030  87.5457280 103.3601860 124.5852550  88.2156390 103.3518530
 125.8083320  87.7437930 102.5946720 126.7213170  77.3736940 101.4883590
 125.7738080  77.4075920 101.6199020 127.0463160  78.1875890 101.8732950
 117.2532710  73.6734120  99.7839580 117.5607690  73.1181010  99.0675080
 116.3233410  73.8078580  99.6012570 122.8047770  89.3901410 102.0747040
 122.8174930  88.9863700 101.2069300 122.2522990  90.1648700 101.9708470
 124.0993190  86.1117630  97.1637210 123.9889520  85.1691960  97.2886630
 124.0961440  86.4733270  98.0499970 122.2033210  84.2931250 103.4029650
 122.6202000  84.0791360 102.5683110 122.9273030  84.5504040 103.9738270
 119.6413470  81.7382950  96.5199700 118.7142750  81.6720330  96.7488170
 119.7938290  82.6763080  96.4054940 119.6282550  78.0099950  93.5166860
 118.6886220  78.1713910  93.6019320 119.9465810  78.7285630  92.9702850
 126.1495310  82.6918470 103.4945890 125.3213940  82.7611560 103.0196020
 126.7445790  83.2772780 103.0261720 123.6710760  83.3003250  97.0234950
 123.0523180  82.9622800  96.3761250 123.6535210  82.6563010  97.7314140
 123.1137320  79.4787790 104.4400760 122.7008500  80.3041500 104.6940750
 122.3813270  78.8932830 104.2477120 115.2470110  82.2647690  99.3019430
 114.8427110  81.5524940  98.8065330 115.3333230  81.9200930 100.1907470
 115.7151810  85.9515250 101.4658640 115.4180100  85.3460720 100.7866420
 116.6651630  85.9892560 101.3548000 113.9598730  79.0390900 103.0818470
 114.5113320  79.1486240 102.3071720 114.4742240  79.4128500 103.7973700
 123.8037420  89.5247120 105.1281740 123.3267980  90.3319310 104.9354350
 123.1199210  88.8725450 105.2807950 121.8475460  82.5390060  94.0307700
 122.2868740  81.7012490  93.8845520 122.5603880  83.1719460  94.1171840
 119.9570840  87.4786130  97.9988940 120.3966750  88.2210460  97.5844330
 119.8957730  87.7212700  98.9227900 125.4292600  73.7932870  92.3448740
 125.1165260  73.8859700  93.2447810 126.1905070  74.3713900  92.2946170
 111.9474740  81.1592670  96.8026080 111.8272340  81.8854760  96.1907350
 111.6375630  80.3895580  96.3253990 109.5860110  84.3307810 102.6094720
 109.6640530  84.4656580 101.6650440 110.2001790  83.6223700 102.8022840
 110.8307740  86.0308000  99.0200900 110.4235820  86.1722590  98.1654500
 111.7220750  85.7468160  98.8172110 122.6241020  90.4655250  95.3551950
 122.4642160  90.1758190  96.2533780 122.4587730  89.6895380  94.8197180
 115.1029400  90.2453780  97.1323570 114.9271880  89.3289320  96.9191370
 114.2485140  90.6041070  97.3721370 122.3267150  87.9742810  93.9149950
 121.6332310  87.9720100  93.2552230 123.0690010  87.5502130  93.4844120
 121.8917080  89.6005520  97.9898440 122.3474030  88.8194900  98.3037060
 122.2309600  90.3112340  98.5339620 109.6419630  85.3721980 105.1489180
 109.8050670  84.9027340 104.3308550 110.1072080  84.8645540 105.8138020
 114.4138400  74.5027740 100.1849750 113.9706550  75.2837280  99.8534270
 114.9723390  74.8257630 100.8920690 118.7008210  77.3696260 105.7885070
 118.2387580  77.5779280 106.6005010 118.2986320  76.5555610 105.4855740
 117.5297220  74.1238440  95.0655580 116.9051400  74.1198310  95.7908890
 117.4427340  73.2569400  94.6691550 116.4514300  75.0475070 102.0439350
 116.7486630  75.9537900 101.9631370 116.9999860  74.5593850 101.4298920
 114.2052620  79.6261310  97.9131000 113.9793540  79.4098480  98.8177620
 113.4245150  80.0589770  97.5676970 121.4350380  79.6324680  96.5121650
 120.8359270  80.3560480  96.3285270 121.9829990  79.5701460  95.7298100
 120.0415250  78.2688220  98.5424930 120.4344820  78.5860420  97.7293620
 120.4032100  77.3900100  98.6569450 109.0779420  74.8589020 100.7655130
 108.7892470  75.4291880 101.4780110 109.8225180  74.3793470 101.1286360
 109.2649650  78.8009140  91.9757850 109.1824320  79.7439900  92.1172840
 108.9132710  78.6584050  91.0970200 120.6270390  80.8593970 102.6375710
 119.8951510  81.3680780 102.9865810 120.2294730  80.0423950 102.3364490
 117.0647780  77.5348170 101.0428200 117.0683840  77.0938120 100.1932740
 117.9598900  77.8565500 101.1500020 112.9150160  77.4174660 100.0022410
 112.5750210  77.8949890 100.7589460 112.1527480  76.9639780  99.6423510
 117.1267930  78.5360250  94.0334960 117.2480750  78.4946730  94.9820780
 116.7416440  79.3984400  93.8781690 121.0896300  76.3127650 102.0498650
 121.1069040  76.7636300 102.8940500 120.8411880  75.4133290 102.2632090
 116.1389430  80.8461390  93.4318260 115.5706330  80.3979640  92.8054170
 116.8478430  81.2054170  92.8983410 117.3655750  81.5949950 102.7893610
 117.7325880  81.1208520 103.5354950 117.1760810  82.4691520 103.1301950
 110.2296240  76.3393640  98.9187080 109.9443160  75.9749310  99.7565700
 110.1675100  75.6074100  98.3050220 115.1555120  80.6358590 105.1077820
 114.8512190  81.5150570 105.3328180 116.1101580  80.6958380 105.1435260
 113.6836910  84.8419580  95.7044670 112.9099170  84.3017200  95.5443390
 114.4131540  84.3226190  95.3662430 124.4424890  83.8384940 101.4971060
 125.1624010  84.3340230 101.1067170 124.2406710  83.1602830 100.8524930
 119.9034830  75.2322900  95.6400450 119.0899440  74.7336070  95.5645760
 119.7096780  76.0721150  95.2236800 122.6183220  79.6042550  93.9362610
 123.5062840  79.9159780  93.7613950 122.5888310  78.7314800  93.5443190
 113.7274310  84.5099960  99.3423480 114.2452980  83.7068220  99.2880370
 113.2758330  84.4479100 100.1840310 118.6143810  85.7766240  94.6150780
 118.9559510  86.5208470  94.1194100 117.7856520  86.0897360  94.9775610
 124.8897490  80.9154390  93.4042470 124.8061210  81.3468610  92.5538910
 125.6091680  81.3752740  93.8369290 125.9671630  83.3721910 106.4812440
 125.2419820  83.9650690 106.2841830 126.4947090  83.3645450 105.6825810
 125.9184740  87.7696650  96.1324600 125.2760900  87.1152270  96.4068320
 125.5315400  88.1751740  95.3565270 121.4971220  85.0982080  99.9796290
 121.8495040  84.5010210  99.3197660 120.6133550  84.7726310 100.1504540
 117.5834500  85.8579770  97.3866700 118.2705630  86.4048980  97.7674290
 116.7966920  86.4020500  97.4216310 109.7226900  81.4752590  92.8783780
 110.5921750  81.7577390  93.1619700 109.2317220  82.2888460  92.7632590
 116.8861710  82.8625800  96.9992060 117.3424490  83.6731050  97.2252250
 116.5349920  82.5448940  97.8310550 119.1894320  88.3732140 104.2284360
 119.8336540  88.5791520 104.9057780 119.5523760  87.6120540 103.7755210
 112.7873490  73.2063450  97.4714580 112.6588120  73.1981350  98.4199500
 111.9635510  73.5446540  97.1205590 120.4626400  86.3764490 102.9461810
 121.1048630  85.6757650 103.0593980 120.9875750  87.1562930 102.7658700
 124.3082120  86.6613110  92.6700950 124.0819700  85.9443550  93.2625590
 123.9178320  86.4125550  91.8322700 110.0898150  90.6879970  93.4445410
 110.4495790  91.2869310  92.7902680 109.9490490  91.2339860  94.2180440
 123.8898370  84.5785050  94.3315110 123.6020070  85.0397740  95.1192990
 124.6850540  84.1182820  94.5999330 116.1066770  88.0711170  94.2619080
 116.0976870  88.8040860  93.6463590 115.1865130  87.8242750  94.3546040
 111.7073410  83.2926060  95.0065840 111.1001360  84.0324960  95.0161140
 112.1822760  83.3825420  94.1804040 121.2806200  77.4576880 104.6822730
 121.6487020  76.6372090 105.0102300 120.4204400  77.5178770 105.0978380
 124.6468230  76.4133820  95.4910290 124.0181390  76.5179490  94.7768520
 124.1520150  76.6330600  96.2804170 119.0926370  88.1339410  92.9244270
 119.1938350  87.9303400  91.9946250 118.1928110  87.8797690  93.1292050
 116.6152260  78.6919770  96.9068170 115.9068410  79.1606110  97.3481780
 116.8996740  78.0341780  97.5413360 118.2408190  80.1116470 104.9060700
 118.7393440  80.5862290 105.5712550 118.3831140  79.1879990 105.1130730
 120.6467690  75.4170430  98.3463960 120.5235470  75.4356560  97.3973470
 121.5952250  75.4649370  98.4662360 117.7344480  90.6525730  97.6191940
 117.9885980  90.6147120  96.6971310 116.7856960  90.5259060  97.6120190
 114.8187280  77.0004850  94.2818880 115.6677810  77.4375000  94.2159070
 114.4518550  77.3125110  95.1090940 125.4475050  76.3284430 105.7489090
 124.9448650  77.0689830 106.0882900 126.2631710  76.7168430 105.4325880
 123.7397060  81.5717610  99.1950450 122.7987200  81.5867840  99.3698140
 124.0541130  80.7853570  99.6410750 113.7178700  83.2537210  92.7554410
 114.4841970  83.1418570  93.3179840 113.7953390  82.5575180  92.1031180
 112.4125460  80.6862280  93.4387300 112.4929050  79.7389790  93.5504700
 113.3045210  81.0169160  93.5447960 125.7422640  88.7426460 100.8704710
 125.8670060  89.5657630 101.3428520 126.6088200  88.5317190 100.5228860
 113.2140170  90.8357670 100.5421840 113.9502650  90.2873130 100.8130410
 113.5981090  91.7013680 100.4027830 110.0985650  86.9031240  96.4163350
 109.1725430  87.1452380  96.4068760 110.5642080  87.7305500  96.2948100
 116.3242480  90.0087980  92.3647410 117.1171090  90.2976810  91.9129200
 115.8046830  89.5780150  91.6859890 125.3772650  89.2358110  93.7884150
 125.0914160  88.8223250  92.9738330 125.1792200  90.1645820  93.6684670
 116.8419880  85.2291390  92.2289760 116.7370520  84.6143740  92.9551140
 116.6744100  84.7057280  91.4452770 120.0822610  84.2911420  92.8331750
 119.5332710  84.7380720  93.4774490 120.7041870  83.7860670  93.3569420
 115.7497730  83.2502340  94.7297050 116.1714150  83.0842210  95.5728440
 115.8748570  82.4402570  94.2352190 118.2625370  82.2739950  91.9774150
 118.7831030  81.5588970  91.6115300 118.9093770  82.9125820  92.2774660
 117.1658890  74.7534500 104.6492710 116.7176190  74.7758760 103.8038260
 116.5324090  74.3553520 105.2463010 117.5718440  83.6488830 105.2705150
 117.9906550  84.4921560 105.0981390 116.6527070  83.7860870 105.0411930
 122.2470240  81.9342200 105.2305500 121.7205460  82.4584820 104.6270640
 122.5901580  82.5669590 105.8615230 114.6456630  79.3235570  91.6755210
 114.4445690  78.4602930  92.0368550 114.4748680  79.2368930  90.7376810
 115.4225860  89.9541840 106.3862880 114.8846950  90.6787900 106.0671580
 115.6759820  89.4772180 105.5960220 122.1244940  74.1343800  94.2042090
 122.4047230  73.2911700  94.5601510 121.3510670  74.3666910  94.7180840
 113.4439430  76.4236190  91.6633090 113.7465330  76.4303620  90.7552240
 114.1834020  76.0734050  92.1600750 116.6624360  75.3670810  92.6489290
 116.3146360  74.6894800  92.0691740 116.8637130  74.9060320  93.4632680
 118.8273400  90.3551560  94.2675890 119.7224190  90.6936530  94.2894650
 118.8591030  89.6330970  93.6400170 112.4669560  85.7278610  92.4962890
 112.9044430  86.2708280  93.1520470 112.9517290  84.9025560  92.5059230
 109.6815360  88.5167640  99.9483150 110.0118370  87.6488700  99.7161790
 110.1106360  88.7226160 100.7788110 114.2777280  86.8476650  97.6085120
 113.9772820  86.7241620  98.5089030 114.1714770  85.9885240  97.2000850
 110.1705570  89.3838230 102.6864780 109.7336560  89.5639030 103.5188930
 110.7383250  90.1412850 102.5446500 127.0469200  86.6273050  92.3111800
 126.2162160  86.6949700  92.7819030 127.2241030  87.5177170  92.0078660
 126.5025660  83.3720530  94.8146000 127.2644570  83.9417180  94.9205690
 126.5180030  82.8047730  95.5854310 110.0030000  81.8958460  99.0453660
 109.3478840  81.6270100  98.4013360 110.8407950  81.7862940  98.5955640
 127.5085630  84.2270630  99.6587930 127.8794460  83.4437950  99.2523900
 128.1487560  84.9159730  99.4805230 124.4919390  85.6107210 105.0718250
 123.6779230  86.0404370 105.3344040 124.8993590  86.2225620 104.4587300
 126.5544830  83.6654900  91.9718520 126.8293670  84.5733780  91.8437740
 126.3655570  83.6017430  92.9080510 122.9520440  76.6899750  93.2672150
 123.3705320  76.5030730  92.4268810 122.6456500  75.8378800  93.5775080
 126.4510170  81.6023890  96.9647950 126.0753770  80.8351820  96.5329240
 125.7213290  81.9846590  97.4522880 111.0405930  82.2811030 103.5857000
 111.4078970  82.1938430 104.4653020 110.4716750  81.5177580 103.4863860
 125.8409790  80.7495410 106.5987470 125.6095880  80.5208160 105.6985420
 126.1014340  81.6694960 106.5532360 109.2168080  79.1057390  94.9878990
 108.3132160  79.3687590  94.8130650 109.7008700  79.3768560  94.2078950
 125.7261130  79.8281380 100.2655190 126.2498610  79.3344030  99.6345360
 126.3120550  79.9631740 101.0102760 125.9050850  79.9121250 103.7874740
 124.9553560  79.8784790 103.9019730 126.0863860  80.8221360 103.5524510
 111.7595290  78.1622930  92.8973370 112.4686990  77.7406150  92.4120650
 111.0435230  78.2298160  92.2656720 111.4069450  74.2162260  91.9376020
 112.1297580  74.7571200  92.2557240 111.6793970  73.9425680  91.0617560
 125.2161100  79.0854730  96.2047600 125.7120220  78.8525600  96.9896480
 125.0177170  78.2466570  95.7885240 111.0961640  73.4668450 101.8398640
 111.7437830  72.9165830 101.3993800 111.5163480  73.7211600 102.6614450
 126.6448260  77.7215680  98.7385280 126.5347540  77.5671720  99.6767550
 127.4055850  77.1936620  98.4960690 124.9913980  73.6609810 105.1968280
 125.6286200  74.2743950 105.5627470 125.1388870  73.6970470 104.2517510
 127.5338530  75.5523600  91.9791420 128.4587840  75.4204780  91.7709710
 127.5114320  75.6316420  92.9327870 127.6077020  76.3234260  94.6048130
 126.8128520  76.2579380  95.1341040 127.8120300  77.2584900  94.5933480
 124.5495440  90.3625810  98.5986520 125.1454510  90.0410380  97.9220940
 124.8073590  89.8897630  99.3899790 110.8493640  73.6224120 104.5823960
 110.5008460  74.0787940 105.3482140 110.5181340  72.7281250 104.6646390
 116.1564040  88.3503310 104.3486870 115.9155400  88.6177870 103.4617390
 117.0966680  88.5209040 104.4037730 127.4168200  90.3697690 105.1497510
 126.9226480  90.7666560 104.4324640 126.8081490  89.7446900 105.5434790
 112.2946040  89.7405970 105.8674930 111.7006360  89.6090670 106.6064970
 112.2869880  88.9044110 105.4017030 121.7401060  73.0338200 104.0704960
 120.8660900  73.3673310 103.8677890 121.6311810  72.5611380 104.8956830
 122.6473040  75.2409070 105.4546680 122.3186400  74.4260830 105.0748410
 123.5955340  75.1978880 105.3312370 125.1007650  91.0121110 102.4284250
 124.6410620  91.7636920 102.0542270 124.4720110  90.2927580 102.3699050
 111.9258270  87.1064350 104.8182970 111.1992330  86.4869640 104.7508920
 111.9867420  87.5004960 103.9481050 115.5303370  89.3209350 101.6032380
 116.0468390  88.7096710 101.0780640 116.1800750  89.8238130 102.0943390
 118.2698870  90.2117840 102.4301360 118.5576680  89.9572140 101.5534370
 118.7822090  89.6595200 103.0206930 119.4875880  73.9508040 103.0097870
 118.7047670  74.4253540 103.2894630 119.1938810  73.0462870 102.9011050
 124.0396950  74.6531140 101.0546960 124.4805040  74.5976240 100.2068560
 123.7704540  75.5689150 101.1257140 125.9035520  74.2846380  99.0655780
 125.8423920  73.3407600  98.9186800 126.6827550  74.3926470  99.6109240
 110.2088270  90.4238740  98.0279730 110.0410310  89.7909420  98.7261620
 109.3422780  90.6298140  97.6773920 110.8316290  74.2555520  95.5311590
 111.5895650  74.3684400  94.9575620 110.3693460  75.0924720  95.4855020
 117.3730100  76.3694790  98.5213900 116.5604610  75.9951680  98.1809780
 117.8771740  75.6139870  98.8235090 121.8755080  73.0337240  99.7596970
 122.4784450  73.6057450 100.2345490 121.1348070  73.5976680  99.5370870
 125.0189680  73.4358800  95.0337250 125.2140310  74.3342250  95.3004680
 124.2319550  73.2045880  95.5270200 111.8150970  89.1171970  95.4729870
 111.2898590  89.4980000  94.7691830 111.7395550  89.7422740  96.1939580
 113.2041440  74.7819570  94.0713560 113.7334200  73.9949370  93.9421510
 113.8369760  75.4610760  94.3049090 115.3979280  74.5194710  97.1258950
 114.7682020  73.8182020  97.2929080 114.8584420  75.2798840  96.9092110
 126.5716290  90.6759510  96.7943810 126.7468480  89.9897250  96.1504730
 125.8737860  91.2006560  96.4020480 114.4143940  91.0654350  94.3479120
 115.1462760  90.7813630  93.8003010 114.6737610  90.8267630  95.2378500
 113.5758730  87.1819080  94.3525450 112.9467610  87.6504180  94.9011280
 113.6906560  86.3368300  94.7871640 113.1792320  83.3223570  83.2611680
 112.3477200  83.0672280  83.6608190 113.7873300  83.3934340  83.9969600
 113.1593580  87.3563660  83.4569700 113.4621620  86.4661400  83.2779920
 113.9037170  87.9133880  83.2291950 111.5884270  78.2825460  77.0454070
 110.7000970  78.6241430  76.9433950 111.8725460  78.0825780  76.1534900
 109.5517280  80.8831110  82.9293770 110.1233390  80.1153310  82.9297410
 109.5518820  81.1819870  82.0200380 110.7942150  76.2915470  84.7162700
 110.6144990  75.3941220  84.9965460 110.3922230  76.8387340  85.3909650
 111.4128820  78.7875970  83.3245040 112.0938930  79.0514340  83.9432440
 111.0976870  77.9476840  83.6583050 113.8889490  74.4741890  86.6781050
 113.8907930  74.9914280  85.8726950 113.0593800  73.9972070  86.6550980
 115.1392340  84.1137070  84.8554550 114.8061720  84.7405990  85.4975620
 115.3159020  84.6398950  84.0756220 113.5704820  76.1851850  84.6851500
 113.9121630  77.0293900  84.3905370 112.6320630  76.3335590  84.8016840
 114.3511440  86.0817870  86.6703730 114.9685440  86.7568950  86.3888180
 113.4904560  86.4905850  86.5791230 109.6443780  85.2717730  75.5510580
 109.2671760  85.7604830  74.8195480 109.9016850  85.9443010  76.1817110
 115.7151810  85.9515250  82.6915150 115.4180100  85.3460720  82.0122930
 116.6651630  85.9892560  82.5804510 113.9598730  79.0390900  84.3074980
 114.5113320  79.1486240  83.5328230 114.4742240  79.4128500  85.0230210
 114.8070240  85.6896940  89.3422950 113.9098770  85.9136910  89.5896350
 114.8323110  85.8131880  88.3934350 113.6341460  82.5610260  87.9180320
 113.4949230  83.4333060  88.2867720 112.7522820  82.2183070  87.7728260
 115.4321810  88.5031960  90.1265470 115.4037240  88.9074910  89.2593900
 115.2686780  87.5742320  89.9637070 111.9474740  81.1592670  78.0282590
 111.8272340  81.8854760  77.4163860 111.6375630  80.3895580  77.5510500
 127.3836630  89.2859060  91.4229640 127.8596350  89.7641950  92.1018720
 128.0043790  89.2176550  90.6975140 109.5860110  84.3307810  83.8351230
 109.6640530  84.4656580  82.8906950 110.2001790  83.6223700  84.0279350
 110.8307740  86.0308000  80.2457410 110.4235820  86.1722590  79.3911010
 111.7220750  85.7468160  80.0428620 126.7869880  86.4771910  88.5829650
 126.9132940  86.2383790  87.6646830 126.8291260  85.6456450  89.0551730
 120.6486620  90.1799910  87.1524460 121.1631290  90.0907920  87.9546890
 119.8055700  90.5259610  87.4452370 126.6393890  78.5304370  89.5479390
 126.0238160  79.0384040  89.0194850 126.3190310  77.6302700  89.4905330
 109.6419630  85.3721980  86.3745690 109.8050670  84.9027340  85.5565060
 110.1072080  84.8645540  87.0394530 114.4138400  74.5027740  81.4106260
 113.9706550  75.2837280  81.0790780 114.9723390  74.8257630  82.1177200
 118.7008210  77.3696260  87.0141580 118.2387580  77.5779280  87.8261520
 118.2986320  76.5555610  86.7112250 123.7012720  78.5905210  88.1438240
 122.8506310  78.2910960  88.4647310 123.5414510  78.8347220  87.2322060
 120.7962430  80.0906960  90.2437030 121.1215840  79.2570710  89.9039260
 121.5842760  80.6135480  90.3915360 116.4514300  75.0475070  83.2695860
 116.7486630  75.9537900  83.1887880 116.9999860  74.5593850  82.6555430
 116.6451830  80.5246890  89.8047780 116.5495430  79.5841620  89.6548180
 117.4883810  80.7461960  89.4095850 111.7762370  76.9360560  87.9581560
 111.3825760  77.7835770  88.1654340 111.0880770  76.2986930  88.1490200
 118.3507420  77.0195530  91.0278300 117.6605740  76.8267730  91.6624390
 119.0939720  77.3030170  91.5602600 109.0779420  74.8589020  81.9911640
 108.7892470  75.4291880  82.7036620 109.8225180  74.3793470  82.3542870
 117.0647780  77.5348170  82.2684710 117.0683840  77.0938120  81.4189250
 117.9598900  77.8565500  82.3756530 112.9150160  77.4174660  81.2278920
 112.5750210  77.8949890  81.9845970 112.1527480  76.9639780  80.8680020
 124.5167050  73.7259830  89.1141540 124.8412820  72.9949490  89.6399520
 124.5523560  73.4073470  88.2122530 111.2158610  84.7473410  88.5341500
 110.8313400  84.1067080  89.1324460 111.5270800  85.4509530  89.1036230
 110.2296240  76.3393640  80.1443590 109.9443160  75.9749310  80.9822210
 110.1675100  75.6074100  79.5306730 115.1555120  80.6358590  86.3334330
 114.8512190  81.5150570  86.5584690 116.1101580  80.6958380  86.3691770
 119.8243690  83.9094000  88.6096570 119.7581000  82.9889670  88.3554160
 119.1948830  84.0069440  89.3241210 113.7274310  84.5099960  80.5679990
 114.2452980  83.7068220  80.5136880 113.2758330  84.4479100  81.4096820
 111.2118850  81.4761330  87.4805690 110.8533790  82.1415180  88.0679030
 110.9173410  80.6444880  87.8518310 114.4131970  81.9345570  90.3645240
 114.1132110  82.0802750  89.4673060 115.1843210  81.3750860  90.2718630
 119.7560420  86.7314570  88.3600370 119.7704960  85.7995530  88.1419280
 119.0485520  86.8174330  88.9990140 119.1894320  88.3732140  85.4540870
 119.8336540  88.5791520  86.1314290 119.5523760  87.6120540  85.0011720
 120.4626400  86.3764490  84.1718320 121.1048630  85.6757650  84.2850490
 120.9875750  87.1562930  83.9915210 122.2364020  87.1759390  87.3754380
 122.5720260  87.7626080  88.0532300 121.3164360  87.0452100  87.6052170
 109.7867420  74.9654570  88.1577790 109.0725940  75.1651490  88.7630400
 110.2062460  74.1894140  88.5292590 110.0740010  88.9534830  89.1444320
 110.1831130  88.0129570  89.0039710 109.4220570  89.2189580  88.4958050
 118.0652600  87.2250720  90.5442440 117.7449470  86.5059960  91.0888130
 117.3910960  87.9005790  90.6178500 121.2806200  77.4576880  85.9079240
 121.6487020  76.6372090  86.2358810 120.4204400  77.5178770  86.3234890
 125.4475050  76.3284430  86.9745600 124.9448650  77.0689830  87.3139410
 126.2631710  76.7168430  86.6582390 113.2140170  90.8357670  81.7678350
 113.9502650  90.2873130  82.0386920 113.5981090  91.7013680  81.6284340
 110.0985650  86.9031240  77.6419860 109.1725430  87.1452380  77.6325270
 110.5642080  87.7305500  77.5204610 112.2198450  90.0203740  90.9563930
 113.0211180  90.3415790  91.3699330 111.7050270  89.6599320  91.6783840
 121.0563080  86.1283610  90.9039340 120.4501240  86.1515210  90.1635090
 120.7517190  85.3966650  91.4406590 122.4863450  89.8563900  89.5148750
 123.4385200  89.7721920  89.4648990 122.3391670  90.5205610  90.1882540
 109.9396260  82.5077200  89.8999980 110.4435280  81.9284480  90.4716210
 109.2003680  82.7917430  90.4376350 116.9934200  83.9148190  89.4335500
 116.2279870  84.4833190  89.3490170 117.1750160  83.6224400  88.5403730
 124.1357550  85.6453520  89.9910520 124.8767020  85.9829280  89.4877980
 123.3730230  85.8145580  89.4380290 111.9719340  80.6506790  90.7950050
 112.0124680  80.3520660  91.7035280 112.8264840  81.0514400  90.6357570
 113.9125150  79.2298890  88.7624540 113.3821610  78.7389840  88.1347880
 114.5813220  79.6583090  88.2282470 122.8103210  83.6968350  88.5265730
 123.2244230  83.8513430  89.3756150 121.8754210  83.8223570  88.6891510
 123.2825380  81.0364510  90.5304880 123.8646150  80.2816830  90.4425360
 123.4587150  81.5671950  89.7536360 114.3997450  76.1961260  88.8421830
 114.3054320  75.5782010  88.1172700 113.8194840  76.9227550  88.6151740
 117.1658890  74.7534500  85.8749220 116.7176190  74.7758760  85.0294770
 116.5324090  74.3553520  86.4719520 117.5718440  83.6488830  86.4961660
 117.9906550  84.4921560  86.3237900 116.6527070  83.7860870  86.2668440
 119.9082340  81.3805010  87.8799500 120.0278550  80.7846150  88.6194340
 120.7676340  81.4174700  87.4600800 122.2470240  81.9342200  86.4562010
 121.7205460  82.4584820  85.8527150 122.5901580  82.5669590  87.0871740
 115.4225860  89.9541840  87.6119390 114.8846950  90.6787900  87.2928090
 115.6759820  89.4772180  86.8216730 116.6751110  77.9226360  89.1375320
 117.2650800  77.6142210  89.8253140 115.8571350  77.4506110  89.2935220
 121.4944540  77.5392170  89.3708340 120.8060060  76.8773710  89.3058330
 122.2150560  77.0930440  89.8156800 118.2788070  91.1893050  87.8706040
 118.2046770  92.0928190  88.1778410 117.3766910  90.8704950  87.8428110
 109.6815360  88.5167640  81.1739660 110.0118370  87.6488700  80.9418300
 110.1106360  88.7226160  82.0044620 110.1705570  89.3838230  83.9121290
 109.7336560  89.5639030  84.7445440 110.7383250  90.1412850  83.7703010
 125.8067750  88.8855230  88.1998600 125.2069740  88.9447790  87.4562520
 125.9361650  87.9460210  88.3295450 110.0030000  81.8958460  80.2710170
 109.3478840  81.6270100  79.6269870 110.8407950  81.7862940  79.8212150
 111.0405930  82.2811030  84.8113510 111.4078970  82.1938430  85.6909530
 110.4716750  81.5177580  84.7120370 125.8409790  80.7495410  87.8243980
 125.6095880  80.5208160  86.9241930 126.1014340  81.6694960  87.7788870
 110.5921930  79.1920120  88.7171930 109.6977980  79.1586880  89.0565640
 111.1319480  79.3906910  89.4823180 124.2797860  75.9751840  90.6023680
 125.1568040  75.9835240  90.9857680 124.2918700  75.2382680  89.9916030
 109.2168080  79.1057390  76.2135500 108.3132160  79.3687590  76.0387160
 109.7008700  79.3768560  75.4335460 111.0961640  73.4668450  83.0655150
 111.7437830  72.9165830  82.6250310 111.5163480  73.7211600  83.8870960
 124.9913980  73.6609810  86.4224790 125.6286200  74.2743950  86.7883980
 125.1388870  73.6970470  85.4774020 110.8493640  73.6224120  85.8080470
 110.5008460  74.0787940  86.5738650 110.5181340  72.7281250  85.8902900
 112.4558010  86.7943720  89.9733660 112.4127640  86.4236630  90.8548120
 112.5869020  87.7321290  90.1135480 116.1564040  88.3503310  85.5743380
 115.9155400  88.6177870  84.6873900 117.0966680  88.5209040  85.6294240
 118.3618460  74.8136000  89.3299890 118.3007350  75.4057830  90.0795300
 119.3018840  74.7061960  89.1850150 120.9993020  74.4706060  88.9692180
 121.6133430  74.7885350  88.3073260 121.5442580  73.9854650  89.5888040
 111.5214280  73.1500320  89.0831240 112.0697270  72.9688370  88.3197350
 111.5869590  72.3594430  89.6187550 112.2946040  89.7405970  87.0931440
 111.7006360  89.6090670  87.8321480 112.2869880  88.9044110  86.6273540
 121.7401060  73.0338200  85.2961470 120.8660900  73.3673310  85.0934400
 121.6311810  72.5611380  86.1213340 122.6473040  75.2409070  86.6803190
 122.3186400  74.4260830  86.3004920 123.5955340  75.1978880  86.5568880
 111.9258270  87.1064350  86.0439480 111.1992330  86.4869640  85.9765430
 111.9867420  87.5004960  85.1737560 115.5303370  89.3209350  82.8288890
 116.0468390  88.7096710  82.3037150 116.1800750  89.8238130  83.3199900
 118.2698870  90.2117840  83.6557870 118.5576680  89.9572140  82.7790880
 118.7822090  89.6595200  84.2463440 110.2088270  90.4238740  79.2536240
 110.0410310  89.7909420  79.9518130 109.3422780  90.6298140  78.9030430
 111.8150970  89.1171970  76.6986380 111.2898590  89.4980000  75.9948340
 111.7395550  89.7422740  77.4196090 118.3371230  91.1333940  91.0226070
 119.2638540  90.8978210  91.0662030 118.3221660  91.9605940  90.5412100
 115.5234840  73.7978690  90.7867950 115.2419110  74.3012290  90.0228770
 115.9054540  73.0000440  90.4210080 122.1250300  73.2132270  91.3648420
 122.0115750  73.5326880  92.2599940 122.9420040  73.6144780  91.0685700
 124.9048790  90.3603800  90.8467110 125.6974110  89.8653030  90.6393070
 125.1981940  91.0393940  91.4542720 113.1792320  83.3223570  64.4868190
 112.3477200  83.0672280  64.8864700 113.7873300  83.3934340  65.2226110
 111.5884270  78.2825460  58.2710580 110.7000970  78.6241430  58.1690460
 111.8725460  78.0825780  57.3791410 109.5517280  80.8831110  64.1550280
 110.1233390  80.1153310  64.1553920 109.5518820  81.1819870  63.2456890
 113.7645660  76.8656960  59.3048960 113.8712410  77.7660690  59.6117720
 112.8538020  76.8174930  59.0143610 123.4164770  75.9881770  60.7759860
 124.2374390  75.4978340  60.8185340 123.4498850  76.5779430  61.5291700
 109.6443780  85.2717730  56.7767090 109.2671760  85.7604830  56.0451990
 109.9016850  85.9443010  57.4073620 119.6282550  78.0099950  55.9679880
 118.6886220  78.1713910  56.0532340 119.9465810  78.7285630  55.4215870
 115.2470110  82.2647690  61.7532450 114.8427110  81.5524940  61.2578350
 115.3333230  81.9200930  62.6420490 125.4292600  73.7932870  54.7961760
 125.1165260  73.8859700  55.6960830 126.1905070  74.3713900  54.7459190
 111.9474740  81.1592670  59.2539100 111.8272340  81.8854760  58.6420370
 111.6375630  80.3895580  58.7767010 109.5860110  84.3307810  65.0607740
 109.6640530  84.4656580  64.1163460 110.2001790  83.6223700  65.2535860
 110.8307740  86.0308000  61.4713920 110.4235820  86.1722590  60.6167520
 111.7220750  85.7468160  61.2685130 109.6419630  85.3721980  67.6002200
 109.8050670  84.9027340  66.7821570 110.1072080  84.8645540  68.2651040
 117.5297220  74.1238440  57.5168600 116.9051400  74.1198310  58.2421910
 117.4427340  73.2569400  57.1204570 114.2052620  79.6261310  60.3644020
 113.9793540  79.4098480  61.2690640 113.4245150  80.0589770  60.0189990
 121.4350380  79.6324680  58.9634670 120.8359270  80.3560480  58.7798290
 121.9829990  79.5701460  58.1811120 120.0415250  78.2688220  60.9937950
 120.4344820  78.5860420  60.1806640 120.4032100  77.3900100  61.1082470
 109.2649650  78.8009140  54.4270870 109.1824320  79.7439900  54.5685860
 108.9132710  78.6584050  53.5483220 117.1267930  78.5360250  56.4847980
 117.2480750  78.4946730  57.4333800 116.7416440  79.3984400  56.3294710
 116.1389430  80.8461390  55.8831280 115.5706330  80.3979640  55.2567190
 116.8478430  81.2054170  55.3496430 113.6836910  84.8419580  58.1557690
 112.9099170  84.3017200  57.9956410 114.4131540  84.3226190  57.8175450
 119.9034830  75.2322900  58.0913470 119.0899440  74.7336070  58.0158780
 119.7096780  76.0721150  57.6749820 122.6183220  79.6042550  56.3875630
 123.5062840  79.9159780  56.2126970 122.5888310  78.7314800  55.9956210
 124.8897490  80.9154390  55.8555490 124.8061210  81.3468610  55.0051930
 125.6091680  81.3752740  56.2882310 109.7226900  81.4752590  55.3296800
 110.5921750  81.7577390  55.6132720 109.2317220  82.2888460  55.2145610
 112.7873490  73.2063450  59.9227600 112.6588120  73.1981350  60.8712520
 111.9635510  73.5446540  59.5718610 124.3082120  86.6613110  55.1213970
 124.0819700  85.9443550  55.7138610 123.9178320  86.4125550  54.2835720
 110.0898150  90.6879970  55.8958430 110.4495790  91.2869310  55.2415700
 109.9490490  91.2339860  56.6693460 123.8898370  84.5785050  56.7828130
 123.6020070  85.0397740  57.5706010 124.6850540  84.1182820  57.0512350
 111.7073410  83.2926060  57.4578860 111.1001360  84.0324960  57.4674160
 112.1822760  83.3825420  56.6317060 116.6152260  78.6919770  59.3581190
 115.9068410  79.1606110  59.7994800 116.8996740  78.0341780  59.9926380
 120.6467690  75.4170430  60.7976980 120.5235470  75.4356560  59.8486490
 121.5952250  75.4649370  60.9175380 114.8187280  77.0004850  56.7331900
 115.6677810  77.4375000  56.6672090 114.4518550  77.3125110  57.5603960
 113.7178700  83.2537210  55.2067430 114.4841970  83.1418570  55.7692860
 113.7953390  82.5575180  54.5544200 112.4125460  80.6862280  55.8900320
 112.4929050  79.7389790  56.0017720 113.3045210  81.0169160  55.9960980
 110.0985650  86.9031240  58.8676370 109.1725430  87.1452380  58.8581780
 110.5642080  87.7305500  58.7461120 116.3242480  90.0087980  54.8160430
 117.1171090  90.2976810  54.3642220 115.8046830  89.5780150  54.1372910
 125.3772650  89.2358110  56.2397170 125.0914160  88.8223250  55.4251350
 125.1792200  90.1645820  56.1197690 118.2625370  82.2739950  54.4287170
 118.7831030  81.5588970  54.0628320 118.9093770  82.9125820  54.7287680
 114.6456630  79.3235570  54.1268230 114.4445690  78.4602930  54.4881570
 114.4748680  79.2368930  53.1889830 122.1244940  74.1343800  56.6555110
 122.4047230  73.2911700  57.0114530 121.3510670  74.3666910  57.1693860
 113.4439430  76.4236190  54.1146110 113.7465330  76.4303620  53.2065260
 114.1834020  76.0734050  54.6113770 116.6624360  75.3670810  55.1002310
 116.3146360  74.6894800  54.5204760 116.8637130  74.9060320  55.9145700
 112.4669560  85.7278610  54.9475910 112.9044430  86.2708280  55.6033490
 112.9517290  84.9025560  54.9572250 109.6815360  88.5167640  62.3996170
 110.0118370  87.6488700  62.1674810 110.1106360  88.7226160  63.2301130
 110.1705570  89.3838230  65.1377800 109.7336560  89.5639030  65.9701950
 110.7383250  90.1412850  64.9959520 127.0469200  86.6273050  54.7624820
 126.2162160  86.6949700  55.2332050 127.2241030  87.5177170  54.4591680
 126.5025660  83.3720530  57.2659020 127.2644570  83.9417180  57.3718710
 126.5180030  82.8047730  58.0367330 110.0030000  81.8958460  61.4966680
 109.3478840  81.6270100  60.8526380 110.8407950  81.7862940  61.0468660
 126.5544830  83.6654900  54.4231540 126.8293670  84.5733780  54.2950760
 126.3655570  83.6017430  55.3593530 122.9520440  76.6899750  55.7185170
 123.3705320  76.5030730  54.8781830 122.6456500  75.8378800  56.0288100
 111.0405930  82.2811030  66.0370020 111.4078970  82.1938430  66.9166040
 110.4716750  81.5177580  65.9376880 109.2168080  79.1057390  57.4392010
 108.3132160  79.3687590  57.2643670 109.7008700  79.3768560  56.6591970
 111.7595290  78.1622930  55.3486390 112.4686990  77.7406150  54.8633670
 111.0435230  78.2298160  54.7169740 111.4069450  74.2162260  54.3889040
 112.1297580  74.7571200  54.7070260 111.6793970  73.9425680  53.5130580
 110.2088270  90.4238740  60.4792750 110.0410310  89.7909420  61.1774640
 109.3422780  90.6298140  60.1286940 110.8316290  74.2555520  57.9824610
 111.5895650  74.3684400  57.4088640 110.3693460  75.0924720  57.9368040
 117.3730100  76.3694790  60.9726920 116.5604610  75.9951680  60.6322800
 117.8771740  75.6139870  61.2748110 111.8150970  89.1171970  57.9242890
 111.2898590  89.4980000  57.2204850 111.7395550  89.7422740  58.6452600
 113.2041440  74.7819570  56.5226580 113.7334200  73.9949370  56.3934530
 113.8369760  75.4610760  56.7562110 115.3979280  74.5194710  59.5771970
 114.7682020  73.8182020  59.7442100 114.8584420  75.2798840  59.3605130
 114.4143940  91.0654350  56.7992140 115.1462760  90.7813630  56.2516030
 114.6737610  90.8267630  57.6891520 113.5758730  87.1819080  56.8038470
 112.9467610  87.6504180  57.3524300 113.6906560  86.3368300  57.2384660
 113.1792320  83.3223570  45.7124700 112.3477200  83.0672280  46.1121210
 113.7873300  83.3934340  46.4482620 113.1593580  87.3563660  45.9082720
 113.4621620  86.4661400  45.7292940 113.9037170  87.9133880  45.6804970
 119.4097230  89.7021960  43.2352060 118.7908670  90.1579460  42.6646500
 120.2649010  89.8573420  42.8341760 110.7942150  76.2915470  47.1675720
 110.6144990  75.3941220  47.4478480 110.3922230  76.8387340  47.8422670
 113.8889490  74.4741890  49.1294070 113.8907930  74.9914280  48.3239970
 113.0593800  73.9972070  49.1064000 114.3511440  86.0817870  49.1216750
 114.9685440  86.7568950  48.8401200 113.4904560  86.4905850  49.0304250
 125.2689030  87.5457280  47.0371390 124.5852550  88.2156390  47.0288060
 125.8083320  87.7437930  46.2716250 122.8047770  89.3901410  45.7516570
 122.8174930  88.9863700  44.8838830 122.2522990  90.1648700  45.6478000
 115.7151810  85.9515250  45.1428170 115.4180100  85.3460720  44.4635950
 116.6651630  85.9892560  45.0317530 123.8037420  89.5247120  48.8051270
 123.3267980  90.3319310  48.6123880 123.1199210  88.8725450  48.9577480
 114.8070240  85.6896940  51.7935970 113.9098770  85.9136910  52.0409370
 114.8323110  85.8131880  50.8447370 115.4321810  88.5031960  52.5778490
 115.4037240  88.9074910  51.7106920 115.2686780  87.5742320  52.4150090
 127.3836630  89.2859060  53.8742660 127.8596350  89.7641950  54.5531740
 128.0043790  89.2176550  53.1488160 109.5860110  84.3307810  46.2864250
 109.6640530  84.4656580  45.3419970 110.2001790  83.6223700  46.4792370
 126.7869880  86.4771910  51.0342670 126.9132940  86.2383790  50.1159850
 126.8291260  85.6456450  51.5064750 120.6486620  90.1799910  49.6037480
 121.1631290  90.0907920  50.4059910 119.8055700  90.5259610  49.8965390
 115.1029400  90.2453780  40.8093100 114.9271880  89.3289320  40.5960900
 114.2485140  90.6041070  41.0490900 126.6393890  78.5304370  51.9992410
 126.0238160  79.0384040  51.4707870 126.3190310  77.6302700  51.9418350
 109.6419630  85.3721980  48.8258710 109.8050670  84.9027340  48.0078080
 110.1072080  84.8645540  49.4907550 120.7962430  80.0906960  52.6950050
 121.1215840  79.2570710  52.3552280 121.5842760  80.6135480  52.8428380
 116.6451830  80.5246890  52.2560800 116.5495430  79.5841620  52.1061200
 117.4883810  80.7461960  51.8608870 111.7762370  76.9360560  50.4094580
 111.3825760  77.7835770  50.6167360 111.0880770  76.2986930  50.6003220
 118.3507420  77.0195530  53.4791320 117.6605740  76.8267730  54.1137410
 119.0939720  77.3030170  54.0115620 109.0779420  74.8589020  44.4424660
 108.7892470  75.4291880  45.1549640 109.8225180  74.3793470  44.8055890
 111.2158610  84.7473410  50.9854520 110.8313400  84.1067080  51.5837480
 111.5270800  85.4509530  51.5549250 119.8243690  83.9094000  51.0609590
 119.7581000  82.9889670  50.8067180 119.1948830  84.0069440  51.7754230
 111.2118850  81.4761330  49.9318710 110.8533790  82.1415180  50.5192050
 110.9173410  80.6444880  50.3031330 114.4131970  81.9345570  52.8158260
 114.1132110  82.0802750  51.9186080 115.1843210  81.3750860  52.7231650
 119.7560420  86.7314570  50.8113390 119.7704960  85.7995530  50.5932300
 119.0485520  86.8174330  51.4503160 125.9671630  83.3721910  50.1581970
 125.2419820  83.9650690  49.9611360 126.4947090  83.3645450  49.3595340
 119.1894320  88.3732140  47.9053890 119.8336540  88.5791520  48.5827310
 119.5523760  87.6120540  47.4524740 120.4626400  86.3764490  46.6231340
 121.1048630  85.6757650  46.7363510 120.9875750  87.1562930  46.4428230
 122.2364020  87.1759390  49.8267400 122.5720260  87.7626080  50.5045320
 121.3164360  87.0452100  50.0565190 110.0898150  90.6879970  37.1214940
 110.4495790  91.2869310  36.4672210 109.9490490  91.2339860  37.8949970
 109.7867420  74.9654570  50.6090810 109.0725940  75.1651490  51.2143420
 110.2062460  74.1894140  50.9805610 110.0740010  88.9534830  51.5957340
 110.1831130  88.0129570  51.4552730 109.4220570  89.2189580  50.9471070
 118.0652600  87.2250720  52.9955460 117.7449470  86.5059960  53.5401150
 117.3910960  87.9005790  53.0691520 117.7344480  90.6525730  41.2961470
 117.9885980  90.6147120  40.3740840 116.7856960  90.5259060  41.2889720
 113.2140170  90.8357670  44.2191370 113.9502650  90.2873130  44.4899940
 113.5981090  91.7013680  44.0797360 110.0985650  86.9031240  40.0932880
 109.1725430  87.1452380  40.0838290 110.5642080  87.7305500  39.9717630
 112.2198450  90.0203740  53.4076950 113.0211180  90.3415790  53.8212350
 111.7050270  89.6599320  54.1296860 121.0563080  86.1283610  53.3552360
 120.4501240  86.1515210  52.6148110 120.7517190  85.3966650  53.8919610
 122.4863450  89.8563900  51.9661770 123.4385200  89.7721920  51.9162010
 122.3391670  90.5205610  52.6395560 109.9396260  82.5077200  52.3513000
 110.4435280  81.9284480  52.9229230 109.2003680  82.7917430  52.8889370
 116.9934200  83.9148190  51.8848520 116.2279870  84.4833190  51.8003190
 117.1750160  83.6224400  50.9916750 124.1357550  85.6453520  52.4423540
 124.8767020  85.9829280  51.9391000 123.3730230  85.8145580  51.8893310
 111.9719340  80.6506790  53.2463070 112.0124680  80.3520660  54.1548300
 112.8264840  81.0514400  53.0870590 113.9125150  79.2298890  51.2137560
 113.3821610  78.7389840  50.5860900 114.5813220  79.6583090  50.6795490
 122.8103210  83.6968350  50.9778750 123.2244230  83.8513430  51.8269170
 121.8754210  83.8223570  51.1404530 123.2825380  81.0364510  52.9817900
 123.8646150  80.2816830  52.8938380 123.4587150  81.5671950  52.2049380
 114.3997450  76.1961260  51.2934850 114.3054320  75.5782010  50.5685720
 113.8194840  76.9227550  51.0664760 117.5718440  83.6488830  48.9474680
 117.9906550  84.4921560  48.7750920 116.6527070  83.7860870  48.7181460
 119.9082340  81.3805010  50.3312520 120.0278550  80.7846150  51.0707360
 120.7676340  81.4174700  49.9113820 122.2470240  81.9342200  48.9075030
 121.7205460  82.4584820  48.3040170 122.5901580  82.5669590  49.5384760
 115.4225860  89.9541840  50.0632410 114.8846950  90.6787900  49.7441110
 115.6759820  89.4772180  49.2729750 116.6751110  77.9226360  51.5888340
 117.2650800  77.6142210  52.2766160 115.8571350  77.4506110  51.7448240
 118.2788070  91.1893050  50.3219060 118.2046770  92.0928190  50.6291430
 117.3766910  90.8704950  50.2941130 109.6815360  88.5167640  43.6252680
 110.0118370  87.6488700  43.3931320 110.1106360  88.7226160  44.4557640
 110.1705570  89.3838230  46.3634310 109.7336560  89.5639030  47.1958460
 110.7383250  90.1412850  46.2216030 125.8067750  88.8855230  50.6511620
 125.2069740  88.9447790  49.9075540 125.9361650  87.9460210  50.7808470
 124.4919390  85.6107210  48.7487780 123.6779230  86.0404370  49.0113570
 124.8993590  86.2225620  48.1356830 111.0405930  82.2811030  47.2626530
 111.4078970  82.1938430  48.1422550 110.4716750  81.5177580  47.1633390
 125.8409790  80.7495410  50.2757000 125.6095880  80.5208160  49.3754950
 126.1014340  81.6694960  50.2301890 110.5921930  79.1920120  51.1684950
 109.6977980  79.1586880  51.5078660 111.1319480  79.3906910  51.9336200
 124.2797860  75.9751840  53.0536700 125.1568040  75.9835240  53.4370700
 124.2918700  75.2382680  52.4429050 111.0961640  73.4668450  45.5168170
 111.7437830  72.9165830  45.0763330 111.5163480  73.7211600  46.3383980
 110.8493640  73.6224120  48.2593490 110.5008460  74.0787940  49.0251670
 110.5181340  72.7281250  48.3415920 112.4558010  86.7943720  52.4246680
 112.4127640  86.4236630  53.3061140 112.5869020  87.7321290  52.5648500
 116.1564040  88.3503310  48.0256400 115.9155400  88.6177870  47.1386920
 117.0966680  88.5209040  48.0807260 118.3618460  74.8136000  51.7812910
 118.3007350  75.4057830  52.5308320 119.3018840  74.7061960  51.6363170
 127.4168200  90.3697690  48.8267040 126.9226480  90.7666560  48.1094170
 126.8081490  89.7446900  49.2204320 111.5214280  73.1500320  51.5344260
 112.0697270  72.9688370  50.7710370 111.5869590  72.3594430  52.0700570
 112.2946040  89.7405970  49.5444460 111.7006360  89.6090670  50.2834500
 112.2869880  88.9044110  49.0786560 125.1007650  91.0121110  46.1053780
 124.6410620  91.7636920  45.7311800 124.4720110  90.2927580  46.0468580
 111.9258270  87.1064350  48.4952500 111.1992330  86.4869640  48.4278450
 111.9867420  87.5004960  47.6250580 115.5303370  89.3209350  45.2801910
 116.0468390  88.7096710  44.7550170 116.1800750  89.8238130  45.7712920
 118.2698870  90.2117840  46.1070890 118.5576680  89.9572140  45.2303900
 118.7822090  89.6595200  46.6976460 110.2088270  90.4238740  41.7049260
 110.0410310  89.7909420  42.4031150 109.3422780  90.6298140  41.3543450
 111.8150970  89.1171970  39.1499400 111.2898590  89.4980000  38.4461360
 111.7395550  89.7422740  39.8709110 118.3371230  91.1333940  53.4739090
 119.2638540  90.8978210  53.5175050 118.3221660  91.9605940  52.9925120
 115.5234840  73.7978690  53.2380970 115.2419110  74.3012290  52.4741790
 115.9054540  73.0000440  52.8723100 114.4143940  91.0654350  38.0248650
 115.1462760  90.7813630  37.4772540 114.6737610  90.8267630  38.9148030
 122.1250300  73.2132270  53.8161440 122.0115750  73.5326880  54.7112960
 122.9420040  73.6144780  53.5198720 124.9048790  90.3603800  53.2980130
 125.6974110  89.8653030  53.0906090 125.1981940  91.0393940  53.9055740
 113.1792320  83.3223570  26.9381210 112.3477200  83.0672280  27.3377720
 113.7873300  83.3934340  27.6739130 113.1593580  87.3563660  27.1339230
 113.4621620  86.4661400  26.9549450 113.9037170  87.9133880  26.9061480
 111.5884270  78.2825460  20.7223600 110.7000970  78.6241430  20.6203480
 111.8725460  78.0825780  19.8304430 109.5517280  80.8831110  26.6063300
 110.1233390  80.1153310  26.6066940 109.5518820  81.1819870  25.6969910
 110.7942150  76.2915470  28.3932230 110.6144990  75.3941220  28.6734990
 110.3922230  76.8387340  29.0679180 113.7645660  76.8656960  21.7561980
 113.8712410  77.7660690  22.0630740 112.8538020  76.8174930  21.4656630
 111.4128820  78.7875970  27.0014570 112.0938930  79.0514340  27.6201970
 111.0976870  77.9476840  27.3352580 114.3511440  86.0817870  30.3473260
 114.9685440  86.7568950  30.0657710 113.4904560  86.4905850  30.2560760
 109.6443780  85.2717730  19.2280110 109.2671760  85.7604830  18.4965010
 109.9016850  85.9443010  19.8586640 113.9598730  79.0390900  27.9844510
 114.5113320  79.1486240  27.2097760 114.4742240  79.4128500  28.6999740
 119.9570840  87.4786130  22.9014980 120.3966750  88.2210460  22.4870370
 119.8957730  87.7212700  23.8253940 111.9474740  81.1592670  21.7052120
 111.8272340  81.8854760  21.0933390 111.6375630  80.3895580  21.2280030
 109.5860110  84.3307810  27.5120760 109.6640530  84.4656580  26.5676480
 110.2001790  83.6223700  27.7048880 110.8307740  86.0308000  23.9226940
 110.4235820  86.1722590  23.0680540 111.7220750  85.7468160  23.7198150
 115.1029400  90.2453780  22.0349610 114.9271880  89.3289320  21.8217410
 114.2485140  90.6041070  22.2747410 122.3267150  87.9742810  18.8175990
 121.6332310  87.9720100  18.1578270 123.0690010  87.5502130  18.3870160
 109.6419630  85.3721980  30.0515220 109.8050670  84.9027340  29.2334590
 110.1072080  84.8645540  30.7164060 109.0779420  74.8589020  25.6681170
 108.7892470  75.4291880  26.3806150 109.8225180  74.3793470  26.0312400
 109.2649650  78.8009140  16.8783890 109.1824320  79.7439900  17.0198880
 108.9132710  78.6584050  15.9996240 112.9150160  77.4174660  24.9048450
 112.5750210  77.8949890  25.6615500 112.1527480  76.9639780  24.5449550
 116.1389430  80.8461390  18.3344300 115.5706330  80.3979640  17.7080210
 116.8478430  81.2054170  17.8009450 111.2158610  84.7473410  32.2111030
 110.8313400  84.1067080  32.8093990 111.5270800  85.4509530  32.7805760
 110.2296240  76.3393640  23.8213120 109.9443160  75.9749310  24.6591740
 110.1675100  75.6074100  23.2076260 113.6836910  84.8419580  20.6070710
 112.9099170  84.3017200  20.4469430 114.4131540  84.3226190  20.2688470
 113.7274310  84.5099960  24.2449520 114.2452980  83.7068220  24.1906410
 113.2758330  84.4479100  25.0866350 118.6143810  85.7766240  19.5176820
 118.9559510  86.5208470  19.0220140 117.7856520  86.0897360  19.8801650
 111.2118850  81.4761330  31.1575220 110.8533790  82.1415180  31.7448560
 110.9173410  80.6444880  31.5287840 117.5834500  85.8579770  22.2892740
 118.2705630  86.4048980  22.6700330 116.7966920  86.4020500  22.3242350
 109.7226900  81.4752590  17.7809820 110.5921750  81.7577390  18.0645740
 109.2317220  82.2888460  17.6658630 110.0898150  90.6879970  18.3471450
 110.4495790  91.2869310  17.6928720 109.9490490  91.2339860  19.1206480
 110.0740010  88.9534830  32.8213850 110.1831130  88.0129570  32.6809240
 109.4220570  89.2189580  32.1727580 116.1066770  88.0711170  19.1645120
 116.0976870  88.8040860  18.5489630 115.1865130  87.8242750  19.2572080
 111.7073410  83.2926060  19.9091880 111.1001360  84.0324960  19.9187180
 112.1822760  83.3825420  19.0830080 119.0926370  88.1339410  17.8270310
 119.1938350  87.9303400  16.8972290 118.1928110  87.8797690  18.0318090
 117.7344480  90.6525730  22.5217980 117.9885980  90.6147120  21.5997350
 116.7856960  90.5259060  22.5146230 114.8187280  77.0004850  19.1844920
 115.6677810  77.4375000  19.1185110 114.4518550  77.3125110  20.0116980
 113.7178700  83.2537210  17.6580450 114.4841970  83.1418570  18.2205880
 113.7953390  82.5575180  17.0057220 112.4125460  80.6862280  18.3413340
 112.4929050  79.7389790  18.4530740 113.3045210  81.0169160  18.4474000
 113.2140170  90.8357670  25.4447880 113.9502650  90.2873130  25.7156450
 113.5981090  91.7013680  25.3053870 110.0985650  86.9031240  21.3189390
 109.1725430  87.1452380  21.3094800 110.5642080  87.7305500  21.1974140
 112.2198450  90.0203740  34.6333460 113.0211180  90.3415790  35.0468860
 111.7050270  89.6599320  35.3553370 116.3242480  90.0087980  17.2673450
 117.1171090  90.2976810  16.8155240 115.8046830  89.5780150  16.5885930
 109.9396260  82.5077200  33.5769510 110.4435280  81.9284480  34.1485740
 109.2003680  82.7917430  34.1145880 116.8419880  85.2291390  17.1315800
 116.7370520  84.6143740  17.8577180 116.6744100  84.7057280  16.3478810
 120.0822610  84.2911420  17.7357790 119.5332710  84.7380720  18.3800530
 120.7041870  83.7860670  18.2595460 118.2625370  82.2739950  16.8800190
 118.7831030  81.5588970  16.5141340 118.9093770  82.9125820  17.1800700
 114.6456630  79.3235570  16.5781250 114.4445690  78.4602930  16.9394590
 114.4748680  79.2368930  15.6402850 113.4439430  76.4236190  16.5659130
 113.7465330  76.4303620  15.6578280 114.1834020  76.0734050  17.0626790
 118.8273400  90.3551560  19.1701930 119.7224190  90.6936530  19.1920690
 118.8591030  89.6330970  18.5426210 112.4669560  85.7278610  17.3988930
 112.9044430  86.2708280  18.0546510 112.9517290  84.9025560  17.4085270
 109.6815360  88.5167640  24.8509190 110.0118370  87.6488700  24.6187830
 110.1106360  88.7226160  25.6814150 114.2777280  86.8476650  22.5111160
 113.9772820  86.7241620  23.4115070 114.1714770  85.9885240  22.1026890
 110.1705570  89.3838230  27.5890820 109.7336560  89.5639030  28.4214970
 110.7383250  90.1412850  27.4472540 110.0030000  81.8958460  23.9479700
 109.3478840  81.6270100  23.3039400 110.8407950  81.7862940  23.4981680
 111.0405930  82.2811030  28.4883040 111.4078970  82.1938430  29.3679060
 110.4716750  81.5177580  28.3889900 109.2168080  79.1057390  19.8905030
 108.3132160  79.3687590  19.7156690 109.7008700  79.3768560  19.1104990
 111.7595290  78.1622930  17.7999410 112.4686990  77.7406150  17.3146690
 111.0435230  78.2298160  17.1682760 111.4069450  74.2162260  16.8402060
 112.1297580  74.7571200  17.1583280 111.6793970  73.9425680  15.9643600
 110.8493640  73.6224120  29.4850000 110.5008460  74.0787940  30.2508180
 110.5181340  72.7281250  29.5672430 112.4558010  86.7943720  33.6503190
 112.4127640  86.4236630  34.5317650 112.5869020  87.7321290  33.7905010
 112.2946040  89.7405970  30.7700970 111.7006360  89.6090670  31.5091010
 112.2869880  88.9044110  30.3043070 111.9258270  87.1064350  29.7209010
 111.1992330  86.4869640  29.6534960 111.9867420  87.5004960  28.8507090
 115.5303370  89.3209350  26.5058420 116.0468390  88.7096710  25.9806680
 116.1800750  89.8238130  26.9969430 110.2088270  90.4238740  22.9305770
 110.0410310  89.7909420  23.6287660 109.3422780  90.6298140  22.5799960
 110.8316290  74.2555520  20.4337630 111.5895650  74.3684400  19.8601660
 110.3693460  75.0924720  20.3881060 111.8150970  89.1171970  20.3755910
 111.2898590  89.4980000  19.6717870 111.7395550  89.7422740  21.0965620
 113.2041440  74.7819570  18.9739600 113.7334200  73.9949370  18.8447550
 113.8369760  75.4610760  19.2075130 114.4143940  91.0654350  19.2505160
 115.1462760  90.7813630  18.7029050 114.6737610  90.8267630  20.1404540
 113.5758730  87.1819080  19.2551490 112.9467610  87.6504180  19.8037320
 113.6906560  86.3368300  19.6897680 121.0308450  81.2324740   5.4052690
 120.9502500  80.3179350   5.1344400 120.6172870  81.7291810   4.6992400
 119.1626490  83.0103760   7.2861960 118.3868590  82.5304200   7.5760530
 119.8139420  82.3309410   7.1118120 113.1792320  83.3223570   8.1637720
 112.3477200  83.0672280   8.5634230 113.7873300  83.3934340   8.8995640
 123.1833920  87.4163950   6.0661090 122.7215450  86.6451190   6.3948260
 123.9959470  87.4430020   6.5713540 113.1593580  87.3563660   8.3595740
 113.4621620  86.4661400   8.1805960 113.9037170  87.9133880   8.1317990
 109.5517280  80.8831110   7.8319810 110.1233390  80.1153310   7.8323450
 109.5518820  81.1819870   6.9226420 119.4097230  89.7021960   5.6865080
 118.7908670  90.1579460   5.1159520 120.2649010  89.8573420   5.2854780
 118.6035480  85.6860950   7.2932120 118.5343760  84.7450890   7.1321250
 119.3655340  85.7762360   7.8654690 110.7942150  76.2915470   9.6188740
 110.6144990  75.3941220   9.8991500 110.3922230  76.8387340  10.2935690
 119.6340650  78.4931330   7.5201050 120.0105470  77.6203210   7.4074720
 119.5360160  78.8290030   6.6291490 113.7645660  76.8656960   2.9818490
 113.8712410  77.7660690   3.2887250 112.8538020  76.8174930   2.6913140
 123.4164770  75.9881770   4.4529390 124.2374390  75.4978340   4.4954870
 123.4498850  76.5779430   5.2061230 111.4128820  78.7875970   8.2271080
 112.0938930  79.0514340   8.8458480 111.0976870  77.9476840   8.5609090
 115.6053390  79.8343330   7.3143670 116.1131610  80.3324300   7.9548690
 116.1366630  79.0578530   7.1383030 127.7064320  78.0048520  11.0173020
 127.0016490  78.3930230  10.4988130 127.9722240  78.6998810  11.6193950
 113.8889490  74.4741890  11.5807090 113.8907930  74.9914280  10.7752990
 113.0593800  73.9972070  11.5577020 120.2760580  84.5861200   3.0796990
 119.6577850  85.0510650   2.5159710 120.7883830  85.2788680   3.4966500
 115.1392340  84.1137070   9.7580590 114.8061720  84.7405990  10.4001660
 115.3159020  84.6398950   8.9782260 123.6526250  77.9282150   7.2256930
 122.9481820  78.2167040   7.8060040 124.0138410  78.7382260   6.8656490
 113.5704820  76.1851850   9.5877540 113.9121630  77.0293900   9.2931410
 112.6320630  76.3335590   9.7042880 114.3511440  86.0817870  11.5729770
 114.9685440  86.7568950  11.2914220 113.4904560  86.4905850  11.4817270
 125.2689030  87.5457280   9.4884410 124.5852550  88.2156390   9.4801080
 125.8083320  87.7437930   8.7229270 126.7213170  77.3736940   7.6166140
 125.7738080  77.4075920   7.7481570 127.0463160  78.1875890   8.0015500
 117.2532710  73.6734120   5.9122130 117.5607690  73.1181010   5.1957630
 116.3233410  73.8078580   5.7295120 122.8047770  89.3901410   8.2029590
 122.8174930  88.9863700   7.3351850 122.2522990  90.1648700   8.0991020
 124.0993190  86.1117630   3.2919760 123.9889520  85.1691960   3.4169180
 124.0961440  86.4733270   4.1782520 122.2033210  84.2931250   9.5312200
 122.6202000  84.0791360   8.6965660 122.9273030  84.5504040  10.1020820
 119.6413470  81.7382950   2.6482250 118.7142750  81.6720330   2.8770720
 119.7938290  82.6763080   2.5337490 126.1495310  82.6918470   9.6228440
 125.3213940  82.7611560   9.1478570 126.7445790  83.2772780   9.1544270
 123.6710760  83.3003250   3.1517500 123.0523180  82.9622800   2.5043800
 123.6535210  82.6563010   3.8596690 123.1137320  79.4787790  10.5683310
 122.7008500  80.3041500  10.8223300 122.3813270  78.8932830  10.3759670
 115.2470110  82.2647690   5.4301980 114.8427110  81.5524940   4.9347880
 115.3333230  81.9200930   6.3190020 115.7151810  85.9515250   7.5941190
 115.4180100  85.3460720   6.9148970 116.6651630  85.9892560   7.4830550
 113.9598730  79.0390900   9.2101020 114.5113320  79.1486240   8.4354270
 114.4742240  79.4128500   9.9256250 123.8037420  89.5247120  11.2564290
 123.3267980  90.3319310  11.0636900 123.1199210  88.8725450  11.4090500
 114.8070240  85.6896940  14.2448990 113.9098770  85.9136910  14.4922390
 114.8323110  85.8131880  13.2960390 113.6341460  82.5610260  12.8206360
 113.4949230  83.4333060  13.1893760 112.7522820  82.2183070  12.6754300
 119.9570840  87.4786130   4.1271490 120.3966750  88.2210460   3.7126880
 119.8957730  87.7212700   5.0510450 115.4321810  88.5031960  15.0291510
 115.4037240  88.9074910  14.1619940 115.2686780  87.5742320  14.8663110
 111.9474740  81.1592670   2.9308630 111.8272340  81.8854760   2.3189900
 111.6375630  80.3895580   2.4536540 127.3836630  89.2859060  16.3255680
 127.8596350  89.7641950  17.0044760 128.0043790  89.2176550  15.6001180
 109.5860110  84.3307810   8.7377270 109.6640530  84.4656580   7.7932990
 110.2001790  83.6223700   8.9305390 110.8307740  86.0308000   5.1483450
 110.4235820  86.1722590   4.2937050 111.7220750  85.7468160   4.9454660
 126.7869880  86.4771910  13.4855690 126.9132940  86.2383790  12.5672870
 126.8291260  85.6456450  13.9577770 120.6486620  90.1799910  12.0550500
 121.1631290  90.0907920  12.8572930 119.8055700  90.5259610  12.3478410
 115.1029400  90.2453780   3.2606120 114.9271880  89.3289320   3.0473920
 114.2485140  90.6041070   3.5003920 121.8917080  89.6005520   4.1180990
 122.3474030  88.8194900   4.4319610 122.2309600  90.3112340   4.6622170
 109.6419630  85.3721980  11.2771730 109.8050670  84.9027340  10.4591100
 110.1072080  84.8645540  11.9420570 114.4138400  74.5027740   6.3132300
 113.9706550  75.2837280   5.9816820 114.9723390  74.8257630   7.0203240
 118.7008210  77.3696260  11.9167620 118.2387580  77.5779280  12.7287560
 118.2986320  76.5555610  11.6138290 120.7962430  80.0906960  15.1463070
 121.1215840  79.2570710  14.8065300 121.5842760  80.6135480  15.2941400
 116.4514300  75.0475070   8.1721900 116.7486630  75.9537900   8.0913920
 116.9999860  74.5593850   7.5581470 114.2052620  79.6261310   4.0413550
 113.9793540  79.4098480   4.9460170 113.4245150  80.0589770   3.6959520
 121.4350380  79.6324680   2.6404200 120.8359270  80.3560480   2.4567820
 121.9829990  79.5701460   1.8580650 116.6451830  80.5246890  14.7073820
 116.5495430  79.5841620  14.5574220 117.4883810  80.7461960  14.3121890
 120.0415250  78.2688220   4.6707480 120.4344820  78.5860420   3.8576170
 120.4032100  77.3900100   4.7852000 111.7762370  76.9360560  12.8607600
 111.3825760  77.7835770  13.0680380 111.0880770  76.2986930  13.0516240
 118.3507420  77.0195530  15.9304340 117.6605740  76.8267730  16.5650430
 119.0939720  77.3030170  16.4628640 109.0779420  74.8589020   6.8937680
 108.7892470  75.4291880   7.6062660 109.8225180  74.3793470   7.2568910
 120.6270390  80.8593970   8.7658260 119.8951510  81.3680780   9.1148360
 120.2294730  80.0423950   8.4647040 117.0647780  77.5348170   7.1710750
 117.0683840  77.0938120   6.3215290 117.9598900  77.8565500   7.2782570
 112.9150160  77.4174660   6.1304960 112.5750210  77.8949890   6.8872010
 112.1527480  76.9639780   5.7706060 121.0896300  76.3127650   8.1781200
 121.1069040  76.7636300   9.0223050 120.8411880  75.4133290   8.3914640
 111.2158610  84.7473410  13.4367540 110.8313400  84.1067080  14.0350500
 111.5270800  85.4509530  14.0062270 117.3655750  81.5949950   8.9176160
 117.7325880  81.1208520   9.6637500 117.1760810  82.4691520   9.2584500
 110.2296240  76.3393640   5.0469630 109.9443160  75.9749310   5.8848250
 110.1675100  75.6074100   4.4332770 115.1555120  80.6358590  11.2360370
 114.8512190  81.5150570  11.4610730 116.1101580  80.6958380  11.2717810
 113.6836910  84.8419580   1.8327220 112.9099170  84.3017200   1.6725940
 114.4131540  84.3226190   1.4944980 124.4424890  83.8384940   7.6253610
 125.1624010  84.3340230   7.2349720 124.2406710  83.1602830   6.9807480
 119.9034830  75.2322900   1.7683000 119.0899440  74.7336070   1.6928310
 119.7096780  76.0721150   1.3519350 119.8243690  83.9094000  13.5122610
 119.7581000  82.9889670  13.2580200 119.1948830  84.0069440  14.2267250
 113.7274310  84.5099960   5.4706030 114.2452980  83.7068220   5.4162920
 113.2758330  84.4479100   6.3122860 111.2118850  81.4761330  12.3831730
 110.8533790  82.1415180  12.9705070 110.9173410  80.6444880  12.7544350
 114.4131970  81.9345570  15.2671280 114.1132110  82.0802750  14.3699100
 115.1843210  81.3750860  15.1744670 119.7560420  86.7314570  13.2626410
 119.7704960  85.7995530  13.0445320 119.0485520  86.8174330  13.9016180
 125.9671630  83.3721910  12.6094990 125.2419820  83.9650690  12.4124380
 126.4947090  83.3645450  11.8108360 125.9184740  87.7696650   2.2607150
 125.2760900  87.1152270   2.5350870 125.5315400  88.1751740   1.4847820
 121.4971220  85.0982080   6.1078840 121.8495040  84.5010210   5.4480210
 120.6133550  84.7726310   6.2787090 117.5834500  85.8579770   3.5149250
 118.2705630  86.4048980   3.8956840 116.7966920  86.4020500   3.5498860
 116.8861710  82.8625800   3.1274610 117.3424490  83.6731050   3.3534800
 116.5349920  82.5448940   3.9593100 119.1894320  88.3732140  10.3566910
 119.8336540  88.5791520  11.0340330 119.5523760  87.6120540   9.9037760
 112.7873490  73.2063450   3.5997130 112.6588120  73.1981350   4.5482050
 111.9635510  73.5446540   3.2488140 120.4626400  86.3764490   9.0744360
 121.1048630  85.6757650   9.1876530 120.9875750  87.1562930   8.8941250
 122.2364020  87.1759390  12.2780420 122.5720260  87.7626080  12.9558340
 121.3164360  87.0452100  12.5078210 109.7867420  74.9654570  13.0603830
 109.0725940  75.1651490  13.6656440 110.2062460  74.1894140  13.4318630
 110.0740010  88.9534830  14.0470360 110.1831130  88.0129570  13.9065750
 109.4220570  89.2189580  13.3984090 118.0652600  87.2250720  15.4468480
 117.7449470  86.5059960  15.9914170 117.3910960  87.9005790  15.5204540
 121.2806200  77.4576880  10.8105280 121.6487020  76.6372090  11.1384850
 120.4204400  77.5178770  11.2260930 116.6152260  78.6919770   3.0350720
 115.9068410  79.1606110   3.4764330 116.8996740  78.0341780   3.6695910
 118.2408190  80.1116470  11.0343250 118.7393440  80.5862290  11.6995100
 118.3831140  79.1879990  11.2413280 120.6467690  75.4170430   4.4746510
 120.5235470  75.4356560   3.5256020 121.5952250  75.4649370   4.5944910
 117.7344480  90.6525730   3.7474490 117.9885980  90.6147120   2.8253860
 116.7856960  90.5259060   3.7402740 125.4475050  76.3284430  11.8771640
 124.9448650  77.0689830  12.2165450 126.2631710  76.7168430  11.5608430
 123.7397060  81.5717610   5.3233000 122.7987200  81.5867840   5.4980690
 124.0541130  80.7853570   5.7693300 125.7422640  88.7426460   6.9987260
 125.8670060  89.5657630   7.4711070 126.6088200  88.5317190   6.6511410
 113.2140170  90.8357670   6.6704390 113.9502650  90.2873130   6.9412960
 113.5981090  91.7013680   6.5310380 110.0985650  86.9031240   2.5445900
 109.1725430  87.1452380   2.5351310 110.5642080  87.7305500   2.4230650
 112.2198450  90.0203740  15.8589970 113.0211180  90.3415790  16.2725370
 111.7050270  89.6599320  16.5809880 121.0563080  86.1283610  15.8065380
 120.4501240  86.1515210  15.0661130 120.7517190  85.3966650  16.3432630
 122.4863450  89.8563900  14.4174790 123.4385200  89.7721920  14.3675030
 122.3391670  90.5205610  15.0908580 109.9396260  82.5077200  14.8026020
 110.4435280  81.9284480  15.3742250 109.2003680  82.7917430  15.3402390
 116.9934200  83.9148190  14.3361540 116.2279870  84.4833190  14.2516210
 117.1750160  83.6224400  13.4429770 124.1357550  85.6453520  14.8936560
 124.8767020  85.9829280  14.3904020 123.3730230  85.8145580  14.3406330
 111.9719340  80.6506790  15.6976090 112.0124680  80.3520660  16.6061320
 112.8264840  81.0514400  15.5383610 113.9125150  79.2298890  13.6650580
 113.3821610  78.7389840  13.0373920 114.5813220  79.6583090  13.1308510
 122.8103210  83.6968350  13.4291770 123.2244230  83.8513430  14.2782190
 121.8754210  83.8223570  13.5917550 114.3997450  76.1961260  13.7447870
 114.3054320  75.5782010  13.0198740 113.8194840  76.9227550  13.5177780
 117.1658890  74.7534500  10.7775260 116.7176190  74.7758760   9.9320810
 116.5324090  74.3553520  11.3745560 117.5718440  83.6488830  11.3987700
 117.9906550  84.4921560  11.2263940 116.6527070  83.7860870  11.1694480
 119.9082340  81.3805010  12.7825540 120.0278550  80.7846150  13.5220380
 120.7676340  81.4174700  12.3626840 122.2470240  81.9342200  11.3588050
 121.7205460  82.4584820  10.7553190 122.5901580  82.5669590  11.9897780
 115.4225860  89.9541840  12.5145430 114.8846950  90.6787900  12.1954130
 115.6759820  89.4772180  11.7242770 116.6751110  77.9226360  14.0401360
 117.2650800  77.6142210  14.7279180 115.8571350  77.4506110  14.1961260
 121.4944540  77.5392170  14.2734380 120.8060060  76.8773710  14.2084370
 122.2150560  77.0930440  14.7182840 118.2788070  91.1893050  12.7732080
 118.2046770  92.0928190  13.0804450 117.3766910  90.8704950  12.7454150
 109.6815360  88.5167640   6.0765700 110.0118370  87.6488700   5.8444340
 110.1106360  88.7226160   6.9070660 114.2777280  86.8476650   3.7367670
 113.9772820  86.7241620   4.6371580 114.1714770  85.9885240   3.3283400
 110.1705570  89.3838230   8.8147330 109.7336560  89.5639030   9.6471480
 110.7383250  90.1412850   8.6729050 125.8067750  88.8855230  13.1024640
 125.2069740  88.9447790  12.3588560 125.9361650  87.9460210  13.2321490
 110.0030000  81.8958460   5.1736210 109.3478840  81.6270100   4.5295910
 110.8407950  81.7862940   4.7238190 127.5085630  84.2270630   5.7870480
 127.8794460  83.4437950   5.3806450 128.1487560  84.9159730   5.6087780
 124.4919390  85.6107210  11.2000800 123.6779230  86.0404370  11.4626590
 124.8993590  86.2225620  10.5869850 126.4510170  81.6023890   3.0930500
 126.0753770  80.8351820   2.6611790 125.7213290  81.9846590   3.5805430
 111.0405930  82.2811030   9.7139550 111.4078970  82.1938430  10.5935570
 110.4716750  81.5177580   9.6146410 125.8409790  80.7495410  12.7270020
 125.6095880  80.5208160  11.8267970 126.1014340  81.6694960  12.6814910
 110.5921930  79.1920120  13.6197970 109.6977980  79.1586880  13.9591680
 111.1319480  79.3906910  14.3849220 125.7261130  79.8281380   6.3937740
 126.2498610  79.3344030   5.7627910 126.3120550  79.9631740   7.1385310
 125.9050850  79.9121250   9.9157290 124.9553560  79.8784790  10.0302280
 126.0863860  80.8221360   9.6807060 125.2161100  79.0854730   2.3330150
 125.7120220  78.8525600   3.1179030 125.0177170  78.2466570   1.9167790
 111.0961640  73.4668450   7.9681190 111.7437830  72.9165830   7.5276350
 111.5163480  73.7211600   8.7897000 126.6448260  77.7215680   4.8667830
 126.5347540  77.5671720   5.8050100 127.4055850  77.1936620   4.6243240
 124.9913980  73.6609810  11.3250830 125.6286200  74.2743950  11.6910020
 125.1388870  73.6970470  10.3800060 124.5495440  90.3625810   4.7269070
 125.1454510  90.0410380   4.0503490 124.8073590  89.8897630   5.5182340
 110.8493640  73.6224120  10.7106510 110.5008460  74.0787940  11.4764690
 110.5181340  72.7281250  10.7928940 112.4558010  86.7943720  14.8759700
 112.4127640  86.4236630  15.7574160 112.5869020  87.7321290  15.0161520
 116.1564040  88.3503310  10.4769420 115.9155400  88.6177870   9.5899940
 117.0966680  88.5209040  10.5320280 118.3618460  74.8136000  14.2325930
 118.3007350  75.4057830  14.9821340 119.3018840  74.7061960  14.0876190
 120.9993020  74.4706060  13.8718220 121.6133430  74.7885350  13.2099300
 121.5442580  73.9854650  14.4914080 127.4168200  90.3697690  11.2780060
 126.9226480  90.7666560  10.5607190 126.8081490  89.7446900  11.6717340
 111.5214280  73.1500320  13.9857280 112.0697270  72.9688370  13.2223390
 111.5869590  72.3594430  14.5213590 112.2946040  89.7405970  11.9957480
 111.7006360  89.6090670  12.7347520 112.2869880  88.9044110  11.5299580
 121.7401060  73.0338200  10.1987510 120.8660900  73.3673310   9.9960440
 121.6311810  72.5611380  11.0239380 122.6473040  75.2409070  11.5829230
 122.3186400  74.4260830  11.2030960 123.5955340  75.1978880  11.4594920
 125.1007650  91.0121110   8.5566800 124.6410620  91.7636920   8.1824820
 124.4720110  90.2927580   8.4981600 111.9258270  87.1064350  10.9465520
 111.1992330  86.4869640  10.8791470 111.9867420  87.5004960  10.0763600
 115.5303370  89.3209350   7.7314930 116.0468390  88.7096710   7.2063190
 116.1800750  89.8238130   8.2225940 118.2698870  90.2117840   8.5583910
 118.5576680  89.9572140   7.6816920 118.7822090  89.6595200   9.1489480
 119.4875880  73.9508040   9.1380420 118.7047670  74.4253540   9.4177180
 119.1938810  73.0462870   9.0293600 124.0396950  74.6531140   7.1829510
 124.4805040  74.5976240   6.3351110 123.7704540  75.5689150   7.2539690
 125.9035520  74.2846380   5.1938330 125.8423920  73.3407600   5.0469350
 126.6827550  74.3926470   5.7391790 110.2088270  90.4238740   4.1562280
 110.0410310  89.7909420   4.8544170 109.3422780  90.6298140   3.8056470
 117.3730100  76.3694790   4.6496450 116.5604610  75.9951680   4.3092330
 117.8771740  75.6139870   4.9517640 121.8755080  73.0337240   5.8879520
 122.4784450  73.6057450   6.3628040 121.1348070  73.5976680   5.6653420
 115.3979280  74.5194710   3.2541500 114.7682020  73.8182020   3.4211630
 114.8584420  75.2798840   3.0374660 118.3371230  91.1333940  15.9252110
 119.2638540  90.8978210  15.9688070 118.3221660  91.9605940  15.4438140
 126.5716290  90.6759510   2.9226360 126.7468480  89.9897250   2.2787280
 125.8737860  91.2006560   2.5303030 115.5234840  73.7978690  15.6893990
 115.2419110  74.3012290  14.9254810 115.9054540  73.0000440  15.3236120
 124.9048790  90.3603800  15.7493150 125.6974110  89.8653030  15.5419110
 125.1981940  91.0393940  16.3568760 121.0308450  62.4581250  99.2770140
 120.9502500  61.5435860  99.0061850 120.6172870  62.9548320  98.5709850
 119.1626490  64.2360270 101.1579410 118.3868590  63.7560710 101.4477980
 119.8139420  63.5565920 100.9835570 113.1792320  64.5480080 102.0355170
 112.3477200  64.2928790 102.4351680 113.7873300  64.6190850 102.7713090
 123.1833920  68.6420460  99.9378540 122.7215450  67.8707700 100.2665710
 123.9959470  68.6686530 100.4430990 113.1593580  68.5820170 102.2313190
 113.4621620  67.6917910 102.0523410 113.9037170  69.1390390 102.0035440
 111.5884270  59.5081970  95.8197560 110.7000970  59.8497940  95.7177440
 111.8725460  59.3082290  94.9278390 109.5517280  62.1087620 101.7037260
 110.1233390  61.3409820 101.7040900 109.5518820  62.4076380 100.7943870
 119.4097230  70.9278470  99.5582530 118.7908670  71.3835970  98.9876970
 120.2649010  71.0829930  99.1572230 118.6035480  66.9117460 101.1649570
 118.5343760  65.9707400 101.0038700 119.3655340  67.0018870 101.7372140
 110.7942150  57.5171980 103.4906190 110.6144990  56.6197730 103.7708950
 110.3922230  58.0643850 104.1653140 119.6340650  59.7187840 101.3918500
 120.0105470  58.8459720 101.2792170 119.5360160  60.0546540 100.5008940
 113.7645660  58.0913470  96.8535940 113.8712410  58.9917200  97.1604700
 112.8538020  58.0431440  96.5630590 123.4164770  57.2138280  98.3246840
 124.2374390  56.7234850  98.3672320 123.4498850  57.8035940  99.0778680
 111.4128820  60.0132480 102.0988530 112.0938930  60.2770850 102.7175930
 111.0976870  59.1733350 102.4326540 115.6053390  61.0599840 101.1861120
 116.1131610  61.5580810 101.8266140 116.1366630  60.2835040 101.0100480
 127.7064320  59.2305030 104.8890470 127.0016490  59.6186740 104.3705580
 127.9722240  59.9255320 105.4911400 113.8889490  55.6998400 105.4524540
 113.8907930  56.2170790 104.6470440 113.0593800  55.2228580 105.4294470
 120.2760580  65.8117710  96.9514440 119.6577850  66.2767160  96.3877160
 120.7883830  66.5045190  97.3683950 115.1392340  65.3393580 103.6298040
 114.8061720  65.9662500 104.2719110 115.3159020  65.8655460 102.8499710
 123.6526250  59.1538660 101.0974380 122.9481820  59.4423550 101.6777490
 124.0138410  59.9638770 100.7373940 113.5704820  57.4108360 103.4594990
 113.9121630  58.2550410 103.1648860 112.6320630  57.5592100 103.5760330
 114.3511440  67.3074380 105.4447220 114.9685440  67.9825460 105.1631670
 113.4904560  67.7162360 105.3534720 109.6443780  66.4974240  94.3254070
 109.2671760  66.9861340  93.5938970 109.9016850  67.1699520  94.9560600
 125.2689030  68.7713790 103.3601860 124.5852550  69.4412900 103.3518530
 125.8083320  68.9694440 102.5946720 126.7213170  58.5993450 101.4883590
 125.7738080  58.6332430 101.6199020 127.0463160  59.4132400 101.8732950
 117.2532710  54.8990630  99.7839580 117.5607690  54.3437520  99.0675080
 116.3233410  55.0335090  99.6012570 122.8047770  70.6157920 102.0747040
 122.8174930  70.2120210 101.2069300 122.2522990  71.3905210 101.9708470
 124.0993190  67.3374140  97.1637210 123.9889520  66.3948470  97.2886630
 124.0961440  67.6989780  98.0499970 122.2033210  65.5187760 103.4029650
 122.6202000  65.3047870 102.5683110 122.9273030  65.7760550 103.9738270
 119.6413470  62.9639460  96.5199700 118.7142750  62.8976840  96.7488170
 119.7938290  63.9019590  96.4054940 119.6282550  59.2356460  93.5166860
 118.6886220  59.3970420  93.6019320 119.9465810  59.9542140  92.9702850
 126.1495310  63.9174980 103.4945890 125.3213940  63.9868070 103.0196020
 126.7445790  64.5029290 103.0261720 123.6710760  64.5259760  97.0234950
 123.0523180  64.1879310  96.3761250 123.6535210  63.8819520  97.7314140
 123.1137320  60.7044300 104.4400760 122.7008500  61.5298010 104.6940750
 122.3813270  60.1189340 104.2477120 115.2470110  63.4904200  99.3019430
 114.8427110  62.7781450  98.8065330 115.3333230  63.1457440 100.1907470
 115.7151810  67.1771760 101.4658640 115.4180100  66.5717230 100.7866420
 116.6651630  67.2149070 101.3548000 113.9598730  60.2647410 103.0818470
 114.5113320  60.3742750 102.3071720 114.4742240  60.6385010 103.7973700
 123.8037420  70.7503630 105.1281740 123.3267980  71.5575820 104.9354350
 123.1199210  70.0981960 105.2807950 121.8475460  63.7646570  94.0307700
 122.2868740  62.9269000  93.8845520 122.5603880  64.3975970  94.1171840
 119.9570840  68.7042640  97.9988940 120.3966750  69.4466970  97.5844330
 119.8957730  68.9469210  98.9227900 125.4292600  55.0189380  92.3448740
 125.1165260  55.1116210  93.2447810 126.1905070  55.5970410  92.2946170
 111.9474740  62.3849180  96.8026080 111.8272340  63.1111270  96.1907350
 111.6375630  61.6152090  96.3253990 109.5860110  65.5564320 102.6094720
 109.6640530  65.6913090 101.6650440 110.2001790  64.8480210 102.8022840
 110.8307740  67.2564510  99.0200900 110.4235820  67.3979100  98.1654500
 111.7220750  66.9724670  98.8172110 122.6241020  71.6911760  95.3551950
 122.4642160  71.4014700  96.2533780 122.4587730  70.9151890  94.8197180
 115.1029400  71.4710290  97.1323570 114.9271880  70.5545830  96.9191370
 114.2485140  71.8297580  97.3721370 122.3267150  69.1999320  93.9149950
 121.6332310  69.1976610  93.2552230 123.0690010  68.7758640  93.4844120
 121.8917080  70.8262030  97.9898440 122.3474030  70.0451410  98.3037060
 122.2309600  71.5368850  98.5339620 109.6419630  66.5978490 105.1489180
 109.8050670  66.1283850 104.3308550 110.1072080  66.0902050 105.8138020
 114.4138400  55.7284250 100.1849750 113.9706550  56.5093790  99.8534270
 114.9723390  56.0514140 100.8920690 118.7008210  58.5952770 105.7885070
 118.2387580  58.8035790 106.6005010 118.2986320  57.7812120 105.4855740
 117.5297220  55.3494950  95.0655580 116.9051400  55.3454820  95.7908890
 117.4427340  54.4825910  94.6691550 116.4514300  56.2731580 102.0439350
 116.7486630  57.1794410 101.9631370 116.9999860  55.7850360 101.4298920
 114.2052620  60.8517820  97.9131000 113.9793540  60.6354990  98.8177620
 113.4245150  61.2846280  97.5676970 121.4350380  60.8581190  96.5121650
 120.8359270  61.5816990  96.3285270 121.9829990  60.7957970  95.7298100
 120.0415250  59.4944730  98.5424930 120.4344820  59.8116930  97.7293620
 120.4032100  58.6156610  98.6569450 109.0779420  56.0845530 100.7655130
 108.7892470  56.6548390 101.4780110 109.8225180  55.6049980 101.1286360
 109.2649650  60.0265650  91.9757850 109.1824320  60.9696410  92.1172840
 108.9132710  59.8840560  91.0970200 120.6270390  62.0850480 102.6375710
 119.8951510  62.5937290 102.9865810 120.2294730  61.2680460 102.3364490
 117.0647780  58.7604680 101.0428200 117.0683840  58.3194630 100.1932740
 117.9598900  59.0822010 101.1500020 112.9150160  58.6431170 100.0022410
 112.5750210  59.1206400 100.7589460 112.1527480  58.1896290  99.6423510
 117.1267930  59.7616760  94.0334960 117.2480750  59.7203240  94.9820780
 116.7416440  60.6240910  93.8781690 121.0896300  57.5384160 102.0498650
 121.1069040  57.9892810 102.8940500 120.8411880  56.6389800 102.2632090
 116.1389430  62.0717900  93.4318260 115.5706330  61.6236150  92.8054170
 116.8478430  62.4310680  92.8983410 117.3655750  62.8206460 102.7893610
 117.7325880  62.3465030 103.5354950 117.1760810  63.6948030 103.1301950
 110.2296240  57.5650150  98.9187080 109.9443160  57.2005820  99.7565700
 110.1675100  56.8330610  98.3050220 115.1555120  61.8615100 105.1077820
 114.8512190  62.7407080 105.3328180 116.1101580  61.9214890 105.1435260
 113.6836910  66.0676090  95.7044670 112.9099170  65.5273710  95.5443390
 114.4131540  65.5482700  95.3662430 124.4424890  65.0641450 101.4971060
 125.1624010  65.5596740 101.1067170 124.2406710  64.3859340 100.8524930
 119.9034830  56.4579410  95.6400450 119.0899440  55.9592580  95.5645760
 119.7096780  57.2977660  95.2236800 122.6183220  60.8299060  93.9362610
 123.5062840  61.1416290  93.7613950 122.5888310  59.9571310  93.5443190
 113.7274310  65.7356470  99.3423480 114.2452980  64.9324730  99.2880370
 113.2758330  65.6735610 100.1840310 118.6143810  67.0022750  94.6150780
 118.9559510  67.7464980  94.1194100 117.7856520  67.3153870  94.9775610
 124.8897490  62.1410900  93.4042470 124.8061210  62.5725120  92.5538910
 125.6091680  62.6009250  93.8369290 125.9671630  64.5978420 106.4812440
 125.2419820  65.1907200 106.2841830 126.4947090  64.5901960 105.6825810
 125.9184740  68.9953160  96.1324600 125.2760900  68.3408780  96.4068320
 125.5315400  69.4008250  95.3565270 121.4971220  66.3238590  99.9796290
 121.8495040  65.7266720  99.3197660 120.6133550  65.9982820 100.1504540
 117.5834500  67.0836280  97.3866700 118.2705630  67.6305490  97.7674290
 116.7966920  67.6277010  97.4216310 109.7226900  62.7009100  92.8783780
 110.5921750  62.9833900  93.1619700 109.2317220  63.5144970  92.7632590
 116.8861710  64.0882310  96.9992060 117.3424490  64.8987560  97.2252250
 116.5349920  63.7705450  97.8310550 119.1894320  69.5988650 104.2284360
 119.8336540  69.8048030 104.9057780 119.5523760  68.8377050 103.7755210
 112.7873490  54.4319960  97.4714580 112.6588120  54.4237860  98.4199500
 111.9635510  54.7703050  97.1205590 120.4626400  67.6021000 102.9461810
 121.1048630  66.9014160 103.0593980 120.9875750  68.3819440 102.7658700
 124.3082120  67.8869620  92.6700950 124.0819700  67.1700060  93.2625590
 123.9178320  67.6382060  91.8322700 110.0898150  71.9136480  93.4445410
 110.4495790  72.5125820  92.7902680 109.9490490  72.4596370  94.2180440
 123.8898370  65.8041560  94.3315110 123.6020070  66.2654250  95.1192990
 124.6850540  65.3439330  94.5999330 116.1066770  69.2967680  94.2619080
 116.0976870  70.0297370  93.6463590 115.1865130  69.0499260  94.3546040
 111.7073410  64.5182570  95.0065840 111.1001360  65.2581470  95.0161140
 112.1822760  64.6081930  94.1804040 121.2806200  58.6833390 104.6822730
 121.6487020  57.8628600 105.0102300 120.4204400  58.7435280 105.0978380
 124.6468230  57.6390330  95.4910290 124.0181390  57.7436000  94.7768520
 124.1520150  57.8587110  96.2804170 119.0926370  69.3595920  92.9244270
 119.1938350  69.1559910  91.9946250 118.1928110  69.1054200  93.1292050
 116.6152260  59.9176280  96.9068170 115.9068410  60.3862620  97.3481780
 116.8996740  59.2598290  97.5413360 118.2408190  61.3372980 104.9060700
 118.7393440  61.8118800 105.5712550 118.3831140  60.4136500 105.1130730
 120.6467690  56.6426940  98.3463960 120.5235470  56.6613070  97.3973470
 121.5952250  56.6905880  98.4662360 117.7344480  71.8782240  97.6191940
 117.9885980  71.8403630  96.6971310 116.7856960  71.7515570  97.6120190
 114.8187280  58.2261360  94.2818880 115.6677810  58.6631510  94.2159070
 114.4518550  58.5381620  95.1090940 125.4475050  57.5540940 105.7489090
 124.9448650  58.2946340 106.0882900 126.2631710  57.9424940 105.4325880
 123.7397060  62.7974120  99.1950450 122.7987200  62.8124350  99.3698140
 124.0541130  62.0110080  99.6410750 113.7178700  64.4793720  92.7554410
 114.4841970  64.3675080  93.3179840 113.7953390  63.7831690  92.1031180
 112.4125460  61.9118790  93.4387300 112.4929050  60.9646300  93.5504700
 113.3045210  62.2425670  93.5447960 125.7422640  69.9682970 100.8704710
 125.8670060  70.7914140 101.3428520 126.6088200  69.7573700 100.5228860
 113.2140170  72.0614180 100.5421840 113.9502650  71.5129640 100.8130410
 113.5981090  72.9270190 100.4027830 110.0985650  68.1287750  96.4163350
 109.1725430  68.3708890  96.4068760 110.5642080  68.9562010  96.2948100
 116.3242480  71.2344490  92.3647410 117.1171090  71.5233320  91.9129200
 115.8046830  70.8036660  91.6859890 125.3772650  70.4614620  93.7884150
 125.0914160  70.0479760  92.9738330 125.1792200  71.3902330  93.6684670
 116.8419880  66.4547900  92.2289760 116.7370520  65.8400250  92.9551140
 116.6744100  65.9313790  91.4452770 120.0822610  65.5167930  92.8331750
 119.5332710  65.9637230  93.4774490 120.7041870  65.0117180  93.3569420
 115.7497730  64.4758850  94.7297050 116.1714150  64.3098720  95.5728440
 115.8748570  63.6659080  94.2352190 118.2625370  63.4996460  91.9774150
 118.7831030  62.7845480  91.6115300 118.9093770  64.1382330  92.2774660
 117.1658890  55.9791010 104.6492710 116.7176190  56.0015270 103.8038260
 116.5324090  55.5810030 105.2463010 117.5718440  64.8745340 105.2705150
 117.9906550  65.7178070 105.0981390 116.6527070  65.0117380 105.0411930
 122.2470240  63.1598710 105.2305500 121.7205460  63.6841330 104.6270640
 122.5901580  63.7926100 105.8615230 114.6456630  60.5492080  91.6755210
 114.4445690  59.6859440  92.0368550 114.4748680  60.4625440  90.7376810
 115.4225860  71.1798350 106.3862880 114.8846950  71.9044410 106.0671580
 115.6759820  70.7028690 105.5960220 122.1244940  55.3600310  94.2042090
 122.4047230  54.5168210  94.5601510 121.3510670  55.5923420  94.7180840
 116.6624360  56.5927320  92.6489290 116.3146360  55.9151310  92.0691740
 116.8637130  56.1316830  93.4632680 118.8273400  71.5808070  94.2675890
 119.7224190  71.9193040  94.2894650 118.8591030  70.8587480  93.6400170
 112.4669560  66.9535120  92.4962890 112.9044430  67.4964790  93.1520470
 112.9517290  66.1282070  92.5059230 109.6815360  69.7424150  99.9483150
 110.0118370  68.8745210  99.7161790 110.1106360  69.9482670 100.7788110
 114.2777280  68.0733160  97.6085120 113.9772820  67.9498130  98.5089030
 114.1714770  67.2141750  97.2000850 110.1705570  70.6094740 102.6864780
 109.7336560  70.7895540 103.5188930 110.7383250  71.3669360 102.5446500
 127.0469200  67.8529560  92.3111800 126.2162160  67.9206210  92.7819030
 127.2241030  68.7433680  92.0078660 126.5025660  64.5977040  94.8146000
 127.2644570  65.1673690  94.9205690 126.5180030  64.0304240  95.5854310
 110.0030000  63.1214970  99.0453660 109.3478840  62.8526610  98.4013360
 110.8407950  63.0119450  98.5955640 127.5085630  65.4527140  99.6587930
 127.8794460  64.6694460  99.2523900 128.1487560  66.1416240  99.4805230
 124.4919390  66.8363720 105.0718250 123.6779230  67.2660880 105.3344040
 124.8993590  67.4482130 104.4587300 126.5544830  64.8911410  91.9718520
 126.8293670  65.7990290  91.8437740 126.3655570  64.8273940  92.9080510
 122.9520440  57.9156260  93.2672150 123.3705320  57.7287240  92.4268810
 122.6456500  57.0635310  93.5775080 126.4510170  62.8280400  96.9647950
 126.0753770  62.0608330  96.5329240 125.7213290  63.2103100  97.4522880
 111.0405930  63.5067540 103.5857000 111.4078970  63.4194940 104.4653020
 110.4716750  62.7434090 103.4863860 125.8409790  61.9751920 106.5987470
 125.6095880  61.7464670 105.6985420 126.1014340  62.8951470 106.5532360
 109.2168080  60.3313900  94.9878990 108.3132160  60.5944100  94.8130650
 109.7008700  60.6025070  94.2078950 125.7261130  61.0537890 100.2655190
 126.2498610  60.5600540  99.6345360 126.3120550  61.1888250 101.0102760
 125.9050850  61.1377760 103.7874740 124.9553560  61.1041300 103.9019730
 126.0863860  62.0477870 103.5524510 111.7595290  59.3879440  92.8973370
 112.4686990  58.9662660  92.4120650 111.0435230  59.4554670  92.2656720
 125.2161100  60.3111240  96.2047600 125.7120220  60.0782110  96.9896480
 125.0177170  59.4723080  95.7885240 111.0961640  54.6924960 101.8398640
 111.7437830  54.1422340 101.3993800 111.5163480  54.9468110 102.6614450
 126.6448260  58.9472190  98.7385280 126.5347540  58.7928230  99.6767550
 127.4055850  58.4193130  98.4960690 124.9913980  54.8866320 105.1968280
 125.6286200  55.5000460 105.5627470 125.1388870  54.9226980 104.2517510
 127.5338530  56.7780110  91.9791420 128.4587840  56.6461290  91.7709710
 127.5114320  56.8572930  92.9327870 127.6077020  57.5490770  94.6048130
 126.8128520  57.4835890  95.1341040 127.8120300  58.4841410  94.5933480
 124.5495440  71.5882320  98.5986520 125.1454510  71.2666890  97.9220940
 124.8073590  71.1154140  99.3899790 110.8493640  54.8480630 104.5823960
 110.5008460  55.3044450 105.3482140 110.5181340  53.9537760 104.6646390
 116.1564040  69.5759820 104.3486870 115.9155400  69.8434380 103.4617390
 117.0966680  69.7465550 104.4037730 127.4168200  71.5954200 105.1497510
 126.9226480  71.9923070 104.4324640 126.8081490  70.9703410 105.5434790
 112.2946040  70.9662480 105.8674930 111.7006360  70.8347180 106.6064970
 112.2869880  70.1300620 105.4017030 121.7401060  54.2594710 104.0704960
 120.8660900  54.5929820 103.8677890 121.6311810  53.7867890 104.8956830
 122.6473040  56.4665580 105.4546680 122.3186400  55.6517340 105.0748410
 123.5955340  56.4235390 105.3312370 125.1007650  72.2377620 102.4284250
 124.6410620  72.9893430 102.0542270 124.4720110  71.5184090 102.3699050
 111.9258270  68.3320860 104.8182970 111.1992330  67.7126150 104.7508920
 111.9867420  68.7261470 103.9481050 115.5303370  70.5465860 101.6032380
 116.0468390  69.9353220 101.0780640 116.1800750  71.0494640 102.0943390
 118.2698870  71.4374350 102.4301360 118.5576680  71.1828650 101.5534370
 118.7822090  70.8851710 103.0206930 119.4875880  55.1764550 103.0097870
 118.7047670  55.6510050 103.2894630 119.1938810  54.2719380 102.9011050
 124.0396950  55.8787650 101.0546960 124.4805040  55.8232750 100.2068560
 123.7704540  56.7945660 101.1257140 125.9035520  55.5102890  99.0655780
 125.8423920  54.5664110  98.9186800 126.6827550  55.6182980  99.6109240
 110.2088270  71.6495250  98.0279730 110.0410310  71.0165930  98.7261620
 109.3422780  71.8554650  97.6773920 110.8316290  55.4812030  95.5311590
 111.5895650  55.5940910  94.9575620 110.3693460  56.3181230  95.4855020
 117.3730100  57.5951300  98.5213900 116.5604610  57.2208190  98.1809780
 117.8771740  56.8396380  98.8235090 121.8755080  54.2593750  99.7596970
 122.4784450  54.8313960 100.2345490 121.1348070  54.8233190  99.5370870
 125.0189680  54.6615310  95.0337250 125.2140310  55.5598760  95.3004680
 124.2319550  54.4302390  95.5270200 111.8150970  70.3428480  95.4729870
 111.2898590  70.7236510  94.7691830 111.7395550  70.9679250  96.1939580
 113.2041440  56.0076080  94.0713560 113.7334200  55.2205880  93.9421510
 113.8369760  56.6867270  94.3049090 115.3979280  55.7451220  97.1258950
 114.7682020  55.0438530  97.2929080 114.8584420  56.5055350  96.9092110
 126.5716290  71.9016020  96.7943810 126.7468480  71.2153760  96.1504730
 125.8737860  72.4263070  96.4020480 114.4143940  72.2910860  94.3479120
 115.1462760  72.0070140  93.8003010 114.6737610  72.0524140  95.2378500
 113.5758730  68.4075590  94.3525450 112.9467610  68.8760690  94.9011280
 113.6906560  67.5624810  94.7871640 119.6340650  59.7187840  82.6175010
 120.0105470  58.8459720  82.5048680 119.5360160  60.0546540  81.7265450
 127.7064320  59.2305030  86.1146980 127.0016490  59.6186740  85.5962090
 127.9722240  59.9255320  86.7167910 115.1392340  65.3393580  84.8554550
 114.8061720  65.9662500  85.4975620 115.3159020  65.8655460  84.0756220
 114.3511440  67.3074380  86.6703730 114.9685440  67.9825460  86.3888180
 113.4904560  67.7162360  86.5791230 123.8037420  70.7503630  86.3538250
 123.3267980  71.5575820  86.1610860 123.1199210  70.0981960  86.5064460
 114.8070240  66.9153450  89.3422950 113.9098770  67.1393420  89.5896350
 114.8323110  67.0388390  88.3934350 113.6341460  63.7866770  87.9180320
 113.4949230  64.6589570  88.2867720 112.7522820  63.4439580  87.7728260
 115.4321810  69.7288470  90.1265470 115.4037240  70.1331420  89.2593900
 115.2686780  68.7998830  89.9637070 127.3836630  70.5115570  91.4229640
 127.8596350  70.9898460  92.1018720 128.0043790  70.4433060  90.6975140
 126.7869880  67.7028420  88.5829650 126.9132940  67.4640300  87.6646830
 126.8291260  66.8712960  89.0551730 120.6486620  71.4056420  87.1524460
 121.1631290  71.3164430  87.9546890 119.8055700  71.7516120  87.4452370
 126.6393890  59.7560880  89.5479390 126.0238160  60.2640550  89.0194850
 126.3190310  58.8559210  89.4905330 118.7008210  58.5952770  87.0141580
 118.2387580  58.8035790  87.8261520 118.2986320  57.7812120  86.7112250
 123.7012720  59.8161720  88.1438240 122.8506310  59.5167470  88.4647310
 123.5414510  60.0603730  87.2322060 120.7962430  61.3163470  90.2437030
 121.1215840  60.4827220  89.9039260 121.5842760  61.8391990  90.3915360
 116.6451830  61.7503400  89.8047780 116.5495430  60.8098130  89.6548180
 117.4883810  61.9718470  89.4095850 118.3507420  58.2452040  91.0278300
 117.6605740  58.0524240  91.6624390 119.0939720  58.5286680  91.5602600
 120.6270390  62.0850480  83.8632220 119.8951510  62.5937290  84.2122320
 120.2294730  61.2680460  83.5621000 124.5167050  54.9516340  89.1141540
 124.8412820  54.2206000  89.6399520 124.5523560  54.6329980  88.2122530
 111.2158610  65.9729920  88.5341500 110.8313400  65.3323590  89.1324460
 111.5270800  66.6766040  89.1036230 115.1555120  61.8615100  86.3334330
 114.8512190  62.7407080  86.5584690 116.1101580  61.9214890  86.3691770
 119.8243690  65.1350510  88.6096570 119.7581000  64.2146180  88.3554160
 119.1948830  65.2325950  89.3241210 111.2118850  62.7017840  87.4805690
 110.8533790  63.3671690  88.0679030 110.9173410  61.8701390  87.8518310
 114.4131970  63.1602080  90.3645240 114.1132110  63.3059260  89.4673060
 115.1843210  62.6007370  90.2718630 119.7560420  67.9571080  88.3600370
 119.7704960  67.0252040  88.1419280 119.0485520  68.0430840  88.9990140
 125.9671630  64.5978420  87.7068950 125.2419820  65.1907200  87.5098340
 126.4947090  64.5901960  86.9082320 119.1894320  69.5988650  85.4540870
 119.8336540  69.8048030  86.1314290 119.5523760  68.8377050  85.0011720
 122.2364020  68.4015900  87.3754380 122.5720260  68.9882590  88.0532300
 121.3164360  68.2708610  87.6052170 110.0740010  70.1791340  89.1444320
 110.1831130  69.2386080  89.0039710 109.4220570  70.4446090  88.4958050
 118.0652600  68.4507230  90.5442440 117.7449470  67.7316470  91.0888130
 117.3910960  69.1262300  90.6178500 121.2806200  58.6833390  85.9079240
 121.6487020  57.8628600  86.2358810 120.4204400  58.7435280  86.3234890
 118.2408190  61.3372980  86.1317210 118.7393440  61.8118800  86.7969060
 118.3831140  60.4136500  86.3387240 113.2140170  72.0614180  81.7678350
 113.9502650  71.5129640  82.0386920 113.5981090  72.9270190  81.6284340
 112.2198450  71.2460250  90.9563930 113.0211180  71.5672300  91.3699330
 111.7050270  70.8855830  91.6783840 121.0563080  67.3540120  90.9039340
 120.4501240  67.3771720  90.1635090 120.7517190  66.6223160  91.4406590
 122.4863450  71.0820410  89.5148750 123.4385200  70.9978430  89.4648990
 122.3391670  71.7462120  90.1882540 109.9396260  63.7333710  89.8999980
 110.4435280  63.1540990  90.4716210 109.2003680  64.0173940  90.4376350
 116.9934200  65.1404700  89.4335500 116.2279870  65.7089700  89.3490170
 117.1750160  64.8480910  88.5403730 124.1357550  66.8710030  89.9910520
 124.8767020  67.2085790  89.4877980 123.3730230  67.0402090  89.4380290
 111.9719340  61.8763300  90.7950050 112.0124680  61.5777170  91.7035280
 112.8264840  62.2770910  90.6357570 113.9125150  60.4555400  88.7624540
 113.3821610  59.9646350  88.1347880 114.5813220  60.8839600  88.2282470
 122.8103210  64.9224860  88.5265730 123.2244230  65.0769940  89.3756150
 121.8754210  65.0480080  88.6891510 123.2825380  62.2621020  90.5304880
 123.8646150  61.5073340  90.4425360 123.4587150  62.7928460  89.7536360
 117.5718440  64.8745340  86.4961660 117.9906550  65.7178070  86.3237900
 116.6527070  65.0117380  86.2668440 119.9082340  62.6061520  87.8799500
 120.0278550  62.0102660  88.6194340 120.7676340  62.6431210  87.4600800
 122.2470240  63.1598710  86.4562010 121.7205460  63.6841330  85.8527150
 122.5901580  63.7926100  87.0871740 115.4225860  71.1798350  87.6119390
 114.8846950  71.9044410  87.2928090 115.6759820  70.7028690  86.8216730
 116.6751110  59.1482870  89.1375320 117.2650800  58.8398720  89.8253140
 115.8571350  58.6762620  89.2935220 121.4944540  58.7648680  89.3708340
 120.8060060  58.1030220  89.3058330 122.2150560  58.3186950  89.8156800
 118.2788070  72.4149560  87.8706040 118.2046770  73.3184700  88.1778410
 117.3766910  72.0961460  87.8428110 110.1705570  70.6094740  83.9121290
 109.7336560  70.7895540  84.7445440 110.7383250  71.3669360  83.7703010
 125.8067750  70.1111740  88.1998600 125.2069740  70.1704300  87.4562520
 125.9361650  69.1716720  88.3295450 124.4919390  66.8363720  86.2974760
 123.6779230  67.2660880  86.5600550 124.8993590  67.4482130  85.6843810
 125.8409790  61.9751920  87.8243980 125.6095880  61.7464670  86.9241930
 126.1014340  62.8951470  87.7788870 110.5921930  60.4176630  88.7171930
 109.6977980  60.3843390  89.0565640 111.1319480  60.6163420  89.4823180
 124.2797860  57.2008350  90.6023680 125.1568040  57.2091750  90.9857680
 124.2918700  56.4639190  89.9916030 112.4558010  68.0200230  89.9733660
 112.4127640  67.6493140  90.8548120 112.5869020  68.9577800  90.1135480
 116.1564040  69.5759820  85.5743380 115.9155400  69.8434380  84.6873900
 117.0966680  69.7465550  85.6294240 118.3618460  56.0392510  89.3299890
 118.3007350  56.6314340  90.0795300 119.3018840  55.9318470  89.1850150
 120.9993020  55.6962570  88.9692180 121.6133430  56.0141860  88.3073260
 121.5442580  55.2111160  89.5888040 112.2946040  70.9662480  87.0931440
 111.7006360  70.8347180  87.8321480 112.2869880  70.1300620  86.6273540
 122.6473040  56.4665580  86.6803190 122.3186400  55.6517340  86.3004920
 123.5955340  56.4235390  86.5568880 118.3371230  72.3590450  91.0226070
 119.2638540  72.1234720  91.0662030 118.3221660  73.1862450  90.5412100
 122.1250300  54.4388780  91.3648420 122.0115750  54.7583390  92.2599940
 122.9420040  54.8401290  91.0685700 124.9048790  71.5860310  90.8467110
 125.6974110  71.0909540  90.6393070 125.1981940  72.2650450  91.4542720
 111.5884270  59.5081970  58.2710580 110.7000970  59.8497940  58.1690460
 111.8725460  59.3082290  57.3791410 113.7645660  58.0913470  59.3048960
 113.8712410  58.9917200  59.6117720 112.8538020  58.0431440  59.0143610
 123.4164770  57.2138280  60.7759860 124.2374390  56.7234850  60.8185340
 123.4498850  57.8035940  61.5291700 117.2532710  54.8990630  62.2352600
 117.5607690  54.3437520  61.5188100 116.3233410  55.0335090  62.0525590
 119.6282550  59.2356460  55.9679880 118.6886220  59.3970420  56.0532340
 119.9465810  59.9542140  55.4215870 121.8475460  63.7646570  56.4820720
 122.2868740  62.9269000  56.3358540 122.5603880  64.3975970  56.5684860
 115.1029400  71.4710290  59.5836590 114.9271880  70.5545830  59.3704390
 114.2485140  71.8297580  59.8234390 117.5297220  55.3494950  57.5168600
 116.9051400  55.3454820  58.2421910 117.4427340  54.4825910  57.1204570
 121.4350380  60.8581190  58.9634670 120.8359270  61.5816990  58.7798290
 121.9829990  60.7957970  58.1811120 109.0779420  56.0845530  63.2168150
 108.7892470  56.6548390  63.9293130 109.8225180  55.6049980  63.5799380
 109.2649650  60.0265650  54.4270870 109.1824320  60.9696410  54.5685860
 108.9132710  59.8840560  53.5483220 117.1267930  59.7616760  56.4847980
 117.2480750  59.7203240  57.4333800 116.7416440  60.6240910  56.3294710
 116.1389430  62.0717900  55.8831280 115.5706330  61.6236150  55.2567190
 116.8478430  62.4310680  55.3496430 110.2296240  57.5650150  61.3700100
 109.9443160  57.2005820  62.2078720 110.1675100  56.8330610  60.7563240
 119.9034830  56.4579410  58.0913470 119.0899440  55.9592580  58.0158780
 119.7096780  57.2977660  57.6749820 122.6183220  60.8299060  56.3875630
 123.5062840  61.1416290  56.2126970 122.5888310  59.9571310  55.9956210
 118.6143810  67.0022750  57.0663800 118.9559510  67.7464980  56.5707120
 117.7856520  67.3153870  57.4288630 124.8897490  62.1410900  55.8555490
 124.8061210  62.5725120  55.0051930 125.6091680  62.6009250  56.2882310
 112.7873490  54.4319960  59.9227600 112.6588120  54.4237860  60.8712520
 111.9635510  54.7703050  59.5718610 124.3082120  67.8869620  55.1213970
 124.0819700  67.1700060  55.7138610 123.9178320  67.6382060  54.2835720
 110.0898150  71.9136480  55.8958430 110.4495790  72.5125820  55.2415700
 109.9490490  72.4596370  56.6693460 123.8898370  65.8041560  56.7828130
 123.6020070  66.2654250  57.5706010 124.6850540  65.3439330  57.0512350
 116.1066770  69.2967680  56.7132100 116.0976870  70.0297370  56.0976610
 115.1865130  69.0499260  56.8059060 124.6468230  57.6390330  57.9423310
 124.0181390  57.7436000  57.2281540 124.1520150  57.8587110  58.7317190
 119.0926370  69.3595920  55.3757290 119.1938350  69.1559910  54.4459270
 118.1928110  69.1054200  55.5805070 116.6152260  59.9176280  59.3581190
 115.9068410  60.3862620  59.7994800 116.8996740  59.2598290  59.9926380
 120.6467690  56.6426940  60.7976980 120.5235470  56.6613070  59.8486490
 121.5952250  56.6905880  60.9175380 114.8187280  58.2261360  56.7331900
 115.6677810  58.6631510  56.6672090 114.4518550  58.5381620  57.5603960
 113.7178700  64.4793720  55.2067430 114.4841970  64.3675080  55.7692860
 113.7953390  63.7831690  54.5544200 112.4125460  61.9118790  55.8900320
 112.4929050  60.9646300  56.0017720 113.3045210  62.2425670  55.9960980
 116.3242480  71.2344490  54.8160430 117.1171090  71.5233320  54.3642220
 115.8046830  70.8036660  54.1372910 125.3772650  70.4614620  56.2397170
 125.0914160  70.0479760  55.4251350 125.1792200  71.3902330  56.1197690
 116.8419880  66.4547900  54.6802780 116.7370520  65.8400250  55.4064160
 116.6744100  65.9313790  53.8965790 120.0822610  65.5167930  55.2844770
 119.5332710  65.9637230  55.9287510 120.7041870  65.0117180  55.8082440
 115.7497730  64.4758850  57.1810070 116.1714150  64.3098720  58.0241460
 115.8748570  63.6659080  56.6865210 118.2625370  63.4996460  54.4287170
 118.7831030  62.7845480  54.0628320 118.9093770  64.1382330  54.7287680
 114.6456630  60.5492080  54.1268230 114.4445690  59.6859440  54.4881570
 114.4748680  60.4625440  53.1889830 122.1244940  55.3600310  56.6555110
 122.4047230  54.5168210  57.0114530 121.3510670  55.5923420  57.1693860
 113.4439430  57.6492700  54.1146110 113.7465330  57.6560130  53.2065260
 114.1834020  57.2990560  54.6113770 116.6624360  56.5927320  55.1002310
 116.3146360  55.9151310  54.5204760 116.8637130  56.1316830  55.9145700
 118.8273400  71.5808070  56.7188910 119.7224190  71.9193040  56.7407670
 118.8591030  70.8587480  56.0913190 112.4669560  66.9535120  54.9475910
 112.9044430  67.4964790  55.6033490 112.9517290  66.1282070  54.9572250
 109.6815360  69.7424150  62.3996170 110.0118370  68.8745210  62.1674810
 110.1106360  69.9482670  63.2301130 127.0469200  67.8529560  54.7624820
 126.2162160  67.9206210  55.2332050 127.2241030  68.7433680  54.4591680
 126.5025660  64.5977040  57.2659020 127.2644570  65.1673690  57.3718710
 126.5180030  64.0304240  58.0367330 126.5544830  64.8911410  54.4231540
 126.8293670  65.7990290  54.2950760 126.3655570  64.8273940  55.3593530
 109.2168080  60.3313900  57.4392010 108.3132160  60.5944100  57.2643670
 109.7008700  60.6025070  56.6591970 111.7595290  59.3879440  55.3486390
 112.4686990  58.9662660  54.8633670 111.0435230  59.4554670  54.7169740
 111.4069450  55.4418770  54.3889040 112.1297580  55.9827710  54.7070260
 111.6793970  55.1682190  53.5130580 125.2161100  60.3111240  58.6560620
 125.7120220  60.0782110  59.4409500 125.0177170  59.4723080  58.2398260
 111.0961640  54.6924960  64.2911660 111.7437830  54.1422340  63.8506820
 111.5163480  54.9468110  65.1127470 126.6448260  58.9472190  61.1898300
 126.5347540  58.7928230  62.1280570 127.4055850  58.4193130  60.9473710
 125.9035520  55.5102890  61.5168800 125.8423920  54.5664110  61.3699820
 126.6827550  55.6182980  62.0622260 110.2088270  71.6495250  60.4792750
 110.0410310  71.0165930  61.1774640 109.3422780  71.8554650  60.1286940
 110.8316290  55.4812030  57.9824610 111.5895650  55.5940910  57.4088640
 110.3693460  56.3181230  57.9368040 117.3730100  57.5951300  60.9726920
 116.5604610  57.2208190  60.6322800 117.8771740  56.8396380  61.2748110
 121.8755080  54.2593750  62.2109990 122.4784450  54.8313960  62.6858510
 121.1348070  54.8233190  61.9883890 125.0189680  54.6615310  57.4850270
 125.2140310  55.5598760  57.7517700 124.2319550  54.4302390  57.9783220
 111.8150970  70.3428480  57.9242890 111.2898590  70.7236510  57.2204850
 111.7395550  70.9679250  58.6452600 113.2041440  56.0076080  56.5226580
 113.7334200  55.2205880  56.3934530 113.8369760  56.6867270  56.7562110
 115.3979280  55.7451220  59.5771970 114.7682020  55.0438530  59.7442100
 114.8584420  56.5055350  59.3605130 114.4143940  72.2910860  56.7992140
 115.1462760  72.0070140  56.2516030 114.6737610  72.0524140  57.6891520
 113.5758730  68.4075590  56.8038470 112.9467610  68.8760690  57.3524300
 113.6906560  67.5624810  57.2384660 113.1792320  64.5480080  45.7124700
 112.3477200  64.2928790  46.1121210 113.7873300  64.6190850  46.4482620
 113.1593580  68.5820170  45.9082720 113.4621620  67.6917910  45.7292940
 113.9037170  69.1390390  45.6804970 110.7942150  57.5171980  47.1675720
 110.6144990  56.6197730  47.4478480 110.3922230  58.0643850  47.8422670
 119.6340650  59.7187840  45.0688030 120.0105470  58.8459720  44.9561700
 119.5360160  60.0546540  44.1778470 123.4164770  57.2138280  42.0016370
 124.2374390  56.7234850  42.0441850 123.4498850  57.8035940  42.7548210
 111.4128820  60.0132480  45.7758060 112.0938930  60.2770850  46.3945460
 111.0976870  59.1733350  46.1096070 115.6053390  61.0599840  44.8630650
 116.1131610  61.5580810  45.5035670 116.1366630  60.2835040  44.6870010
 113.8889490  55.6998400  49.1294070 113.8907930  56.2170790  48.3239970
 113.0593800  55.2228580  49.1064000 113.5704820  57.4108360  47.1364520
 113.9121630  58.2550410  46.8418390 112.6320630  57.5592100  47.2529860
 117.2532710  54.8990630  43.4609110 117.5607690  54.3437520  42.7444610
 116.3233410  55.0335090  43.2782100 119.6282550  59.2356460  37.1936390
 118.6886220  59.3970420  37.2788850 119.9465810  59.9542140  36.6472380
 123.1137320  60.7044300  48.1170290 122.7008500  61.5298010  48.3710280
 122.3813270  60.1189340  47.9246650 113.9598730  60.2647410  46.7588000
 114.5113320  60.3742750  45.9841250 114.4742240  60.6385010  47.4743230
 114.8070240  66.9153450  51.7935970 113.9098770  67.1393420  52.0409370
 114.8323110  67.0388390  50.8447370 113.6341460  63.7866770  50.3693340
 113.4949230  64.6589570  50.7380740 112.7522820  63.4439580  50.2241280
 115.4321810  69.7288470  52.5778490 115.4037240  70.1331420  51.7106920
 115.2686780  68.7998830  52.4150090 125.4292600  55.0189380  36.0218270
 125.1165260  55.1116210  36.9217340 126.1905070  55.5970410  35.9715700
 109.5860110  65.5564320  46.2864250 109.6640530  65.6913090  45.3419970
 110.2001790  64.8480210  46.4792370 110.8307740  67.2564510  42.6970430
 110.4235820  67.3979100  41.8424030 111.7220750  66.9724670  42.4941640
 126.7869880  67.7028420  51.0342670 126.9132940  67.4640300  50.1159850
 126.8291260  66.8712960  51.5064750 126.6393890  59.7560880  51.9992410
 126.0238160  60.2640550  51.4707870 126.3190310  58.8559210  51.9418350
 109.6419630  66.5978490  48.8258710 109.8050670  66.1283850  48.0078080
 110.1072080  66.0902050  49.4907550 114.4138400  55.7284250  43.8619280
 113.9706550  56.5093790  43.5303800 114.9723390  56.0514140  44.5690220
 116.4514300  56.2731580  45.7208880 116.7486630  57.1794410  45.6400900
 116.9999860  55.7850360  45.1068450 114.2052620  60.8517820  41.5900530
 113.9793540  60.6354990  42.4947150 113.4245150  61.2846280  41.2446500
 120.0415250  59.4944730  42.2194460 120.4344820  59.8116930  41.4063150
 120.4032100  58.6156610  42.3338980 111.7762370  58.1617070  50.4094580
 111.3825760  59.0092280  50.6167360 111.0880770  57.5243440  50.6003220
 117.0647780  58.7604680  44.7197730 117.0683840  58.3194630  43.8702270
 117.9598900  59.0822010  44.8269550 112.9150160  58.6431170  43.6791940
 112.5750210  59.1206400  44.4358990 112.1527480  58.1896290  43.3193040
 116.1389430  62.0717900  37.1087790 115.5706330  61.6236150  36.4823700
 116.8478430  62.4310680  36.5752940 111.2158610  65.9729920  50.9854520
 110.8313400  65.3323590  51.5837480 111.5270800  66.6766040  51.5549250
 119.9034830  56.4579410  39.3169980 119.0899440  55.9592580  39.2415290
 119.7096780  57.2977660  38.9006330 113.7274310  65.7356470  43.0193010
 114.2452980  64.9324730  42.9649900 113.2758330  65.6735610  43.8609840
 111.2118850  62.7017840  49.9318710 110.8533790  63.3671690  50.5192050
 110.9173410  61.8701390  50.3031330 114.4131970  63.1602080  52.8158260
 114.1132110  63.3059260  51.9186080 115.1843210  62.6007370  52.7231650
 109.7867420  56.1911080  50.6090810 109.0725940  56.3908000  51.2143420
 110.2062460  55.4150650  50.9805610 110.0740010  70.1791340  51.5957340
 110.1831130  69.2386080  51.4552730 109.4220570  70.4446090  50.9471070
 116.6152260  59.9176280  40.5837700 115.9068410  60.3862620  41.0251310
 116.8996740  59.2598290  41.2182890 120.6467690  56.6426940  42.0233490
 120.5235470  56.6613070  41.0743000 121.5952250  56.6905880  42.1431890
 112.2198450  71.2460250  53.4076950 113.0211180  71.5672300  53.8212350
 111.7050270  70.8855830  54.1296860 109.9396260  63.7333710  52.3513000
 110.4435280  63.1540990  52.9229230 109.2003680  64.0173940  52.8889370
 111.9719340  61.8763300  53.2463070 112.0124680  61.5777170  54.1548300
 112.8264840  62.2770910  53.0870590 115.7497730  64.4758850  38.4066580
 116.1714150  64.3098720  39.2497970 115.8748570  63.6659080  37.9121720
 113.9125150  60.4555400  51.2137560 113.3821610  59.9646350  50.5860900
 114.5813220  60.8839600  50.6795490 114.3997450  57.4217770  51.2934850
 114.3054320  56.8038520  50.5685720 113.8194840  58.1484060  51.0664760
 115.4225860  71.1798350  50.0632410 114.8846950  71.9044410  49.7441110
 115.6759820  70.7028690  49.2729750 122.1244940  55.3600310  37.8811620
 122.4047230  54.5168210  38.2371040 121.3510670  55.5923420  38.3950370
 109.6815360  69.7424150  43.6252680 110.0118370  68.8745210  43.3931320
 110.1106360  69.9482670  44.4557640 110.1705570  70.6094740  46.3634310
 109.7336560  70.7895540  47.1958460 110.7383250  71.3669360  46.2216030
 122.9520440  57.9156260  36.9441680 123.3705320  57.7287240  36.1038340
 122.6456500  57.0635310  37.2544610 111.0405930  63.5067540  47.2626530
 111.4078970  63.4194940  48.1422550 110.4716750  62.7434090  47.1633390
 110.5921930  60.4176630  51.1684950 109.6977980  60.3843390  51.5078660
 111.1319480  60.6163420  51.9336200 111.0961640  54.6924960  45.5168170
 111.7437830  54.1422340  45.0763330 111.5163480  54.9468110  46.3383980
 110.8493640  54.8480630  48.2593490 110.5008460  55.3044450  49.0251670
 110.5181340  53.9537760  48.3415920 112.4558010  68.0200230  52.4246680
 112.4127640  67.6493140  53.3061140 112.5869020  68.9577800  52.5648500
 111.5214280  54.3756830  51.5344260 112.0697270  54.1944880  50.7710370
 111.5869590  53.5850940  52.0700570 112.2946040  70.9662480  49.5444460
 111.7006360  70.8347180  50.2834500 112.2869880  70.1300620  49.0786560
 111.9258270  68.3320860  48.4952500 111.1992330  67.7126150  48.4278450
 111.9867420  68.7261470  47.6250580 110.2088270  71.6495250  41.7049260
 110.0410310  71.0165930  42.4031150 109.3422780  71.8554650  41.3543450
 117.3730100  57.5951300  42.1983430 116.5604610  57.2208190  41.8579310
 117.8771740  56.8396380  42.5004620 118.3371230  72.3590450  53.4739090
 119.2638540  72.1234720  53.5175050 118.3221660  73.1862450  52.9925120
 115.5234840  55.0235200  53.2380970 115.2419110  55.5268800  52.4741790
 115.9054540  54.2256950  52.8723100 124.9048790  71.5860310  53.2980130
 125.6974110  71.0909540  53.0906090 125.1981940  72.2650450  53.9055740
 113.1792320  64.5480080  26.9381210 112.3477200  64.2928790  27.3377720
 113.7873300  64.6190850  27.6739130 119.6340650  59.7187840  26.2944540
 120.0105470  58.8459720  26.1818210 119.5360160  60.0546540  25.4034980
 123.4164770  57.2138280  23.2272880 124.2374390  56.7234850  23.2698360
 123.4498850  57.8035940  23.9804720 115.6053390  61.0599840  26.0887160
 116.1131610  61.5580810  26.7292180 116.1366630  60.2835040  25.9126520
 123.6526250  59.1538660  26.0000420 122.9481820  59.4423550  26.5803530
 124.0138410  59.9638770  25.6399980 109.6443780  66.4974240  19.2280110
 109.2671760  66.9861340  18.4965010 109.9016850  67.1699520  19.8586640
 119.6413470  62.9639460  21.4225740 118.7142750  62.8976840  21.6514210
 119.7938290  63.9019590  21.3080980 119.6282550  59.2356460  18.4192900
 118.6886220  59.3970420  18.5045360 119.9465810  59.9542140  17.8728890
 113.9598730  60.2647410  27.9844510 114.5113320  60.3742750  27.2097760
 114.4742240  60.6385010  28.6999740 121.8475460  63.7646570  18.9333740
 122.2868740  62.9269000  18.7871560 122.5603880  64.3975970  19.0197880
 125.4292600  55.0189380  17.2474780 125.1165260  55.1116210  18.1473850
 126.1905070  55.5970410  17.1972210 118.7008210  58.5952770  30.6911110
 118.2387580  58.8035790  31.5031050 118.2986320  57.7812120  30.3881780
 121.4350380  60.8581190  21.4147690 120.8359270  61.5816990  21.2311310
 121.9829990  60.7957970  20.6324140 116.6451830  61.7503400  33.4817310
 116.5495430  60.8098130  33.3317710 117.4883810  61.9718470  33.0865380
 120.0415250  59.4944730  23.4450970 120.4344820  59.8116930  22.6319660
 120.4032100  58.6156610  23.5595490 118.3507420  58.2452040  34.7047830
 117.6605740  58.0524240  35.3393920 119.0939720  58.5286680  35.2372130
 117.1267930  59.7616760  18.9361000 117.2480750  59.7203240  19.8846820
 116.7416440  60.6240910  18.7807730 121.0896300  57.5384160  26.9524690
 121.1069040  57.9892810  27.7966540 120.8411880  56.6389800  27.1658130
 116.1389430  62.0717900  18.3344300 115.5706330  61.6236150  17.7080210
 116.8478430  62.4310680  17.8009450 124.5167050  54.9516340  32.7911070
 124.8412820  54.2206000  33.3169050 124.5523560  54.6329980  31.8892060
 117.3655750  62.8206460  27.6919650 117.7325880  62.3465030  28.4380990
 117.1760810  63.6948030  28.0327990 113.6836910  66.0676090  20.6070710
 112.9099170  65.5273710  20.4469430 114.4131540  65.5482700  20.2688470
 119.9034830  56.4579410  20.5426490 119.0899440  55.9592580  20.4671800
 119.7096780  57.2977660  20.1262840 122.6183220  60.8299060  18.8388650
 123.5062840  61.1416290  18.6639990 122.5888310  59.9571310  18.4469230
 124.8897490  62.1410900  18.3068510 124.8061210  62.5725120  17.4564950
 125.6091680  62.6009250  18.7395330 109.7226900  62.7009100  17.7809820
 110.5921750  62.9833900  18.0645740 109.2317220  63.5144970  17.6658630
 116.8861710  64.0882310  21.9018100 117.3424490  64.8987560  22.1278290
 116.5349920  63.7705450  22.7336590 124.3082120  67.8869620  17.5726990
 124.0819700  67.1700060  18.1651630 123.9178320  67.6382060  16.7348740
 110.0898150  71.9136480  18.3471450 110.4495790  72.5125820  17.6928720
 109.9490490  72.4596370  19.1206480 123.8898370  65.8041560  19.2341150
 123.6020070  66.2654250  20.0219030 124.6850540  65.3439330  19.5025370
 111.7073410  64.5182570  19.9091880 111.1001360  65.2581470  19.9187180
 112.1822760  64.6081930  19.0830080 121.2806200  58.6833390  29.5848770
 121.6487020  57.8628600  29.9128340 120.4204400  58.7435280  30.0004420
 124.6468230  57.6390330  20.3936330 124.0181390  57.7436000  19.6794560
 124.1520150  57.8587110  21.1830210 116.6152260  59.9176280  21.8094210
 115.9068410  60.3862620  22.2507820 116.8996740  59.2598290  22.4439400
 120.6467690  56.6426940  23.2490000 120.5235470  56.6613070  22.2999510
 121.5952250  56.6905880  23.3688400 114.8187280  58.2261360  19.1844920
 115.6677810  58.6631510  19.1185110 114.4518550  58.5381620  20.0116980
 125.4475050  57.5540940  30.6515130 124.9448650  58.2946340  30.9908940
 126.2631710  57.9424940  30.3351920 113.7178700  64.4793720  17.6580450
 114.4841970  64.3675080  18.2205880 113.7953390  63.7831690  17.0057220
 112.4125460  61.9118790  18.3413340 112.4929050  60.9646300  18.4530740
 113.3045210  62.2425670  18.4474000 110.0985650  68.1287750  21.3189390
 109.1725430  68.3708890  21.3094800 110.5642080  68.9562010  21.1974140
 116.8419880  66.4547900  17.1315800 116.7370520  65.8400250  17.8577180
 116.6744100  65.9313790  16.3478810 115.7497730  64.4758850  19.6323090
 116.1714150  64.3098720  20.4754480 115.8748570  63.6659080  19.1378230
 118.2625370  63.4996460  16.8800190 118.7831030  62.7845480  16.5141340
 118.9093770  64.1382330  17.1800700 114.6456630  60.5492080  16.5781250
 114.4445690  59.6859440  16.9394590 114.4748680  60.4625440  15.6402850
 122.1244940  55.3600310  19.1068130 122.4047230  54.5168210  19.4627550
 121.3510670  55.5923420  19.6206880 113.4439430  57.6492700  16.5659130
 113.7465330  57.6560130  15.6578280 114.1834020  57.2990560  17.0626790
 112.4669560  66.9535120  17.3988930 112.9044430  67.4964790  18.0546510
 112.9517290  66.1282070  17.4085270 109.6815360  69.7424150  24.8509190
 110.0118370  68.8745210  24.6187830 110.1106360  69.9482670  25.6814150
 127.0469200  67.8529560  17.2137840 126.2162160  67.9206210  17.6845070
 127.2241030  68.7433680  16.9104700 126.5025660  64.5977040  19.7172040
 127.2644570  65.1673690  19.8231730 126.5180030  64.0304240  20.4880350
 126.5544830  64.8911410  16.8744560 126.8293670  65.7990290  16.7463780
 126.3655570  64.8273940  17.8106550 122.9520440  57.9156260  18.1698190
 123.3705320  57.7287240  17.3294850 122.6456500  57.0635310  18.4801120
 126.4510170  62.8280400  21.8673990 126.0753770  62.0608330  21.4355280
 125.7213290  63.2103100  22.3548920 124.2797860  57.2008350  34.2793210
 125.1568040  57.2091750  34.6627210 124.2918700  56.4639190  33.6685560
 111.7595290  59.3879440  17.7999410 112.4686990  58.9662660  17.3146690
 111.0435230  59.4554670  17.1682760 111.4069450  55.4418770  16.8402060
 112.1297580  55.9827710  17.1583280 111.6793970  55.1682190  15.9643600
 125.2161100  60.3111240  21.1073640 125.7120220  60.0782110  21.8922520
 125.0177170  59.4723080  20.6911280 126.6448260  58.9472190  23.6411320
 126.5347540  58.7928230  24.5793590 127.4055850  58.4193130  23.3986730
 124.9913980  54.8866320  30.0994320 125.6286200  55.5000460  30.4653510
 125.1388870  54.9226980  29.1543550 127.5338530  56.7780110  16.8817460
 128.4587840  56.6461290  16.6735750 127.5114320  56.8572930  17.8353910
 127.6077020  57.5490770  19.5074170 126.8128520  57.4835890  20.0367080
 127.8120300  58.4841410  19.4959520 120.9993020  55.6962570  32.6461710
 121.6133430  56.0141860  31.9842790 121.5442580  55.2111160  33.2657570
 121.7401060  54.2594710  28.9731000 120.8660900  54.5929820  28.7703930
 121.6311810  53.7867890  29.7982870 122.6473040  56.4665580  30.3572720
 122.3186400  55.6517340  29.9774450 123.5955340  56.4235390  30.2338410
 124.0396950  55.8787650  25.9573000 124.4805040  55.8232750  25.1094600
 123.7704540  56.7945660  26.0283180 125.9035520  55.5102890  23.9681820
 125.8423920  54.5664110  23.8212840 126.6827550  55.6182980  24.5135280
 110.2088270  71.6495250  22.9305770 110.0410310  71.0165930  23.6287660
 109.3422780  71.8554650  22.5799960 121.8755080  54.2593750  24.6623010
 122.4784450  54.8313960  25.1371530 121.1348070  54.8233190  24.4396910
 125.0189680  54.6615310  19.9363290 125.2140310  55.5598760  20.2030720
 124.2319550  54.4302390  20.4296240 111.8150970  70.3428480  20.3755910
 111.2898590  70.7236510  19.6717870 111.7395550  70.9679250  21.0965620
 122.1250300  54.4388780  35.0417950 122.0115750  54.7583390  35.9369470
 122.9420040  54.8401290  34.7455230 121.0308450  62.4581250   5.4052690
 120.9502500  61.5435860   5.1344400 120.6172870  62.9548320   4.6992400
 119.1626490  64.2360270   7.2861960 118.3868590  63.7560710   7.5760530
 119.8139420  63.5565920   7.1118120 113.1792320  64.5480080   8.1637720
 112.3477200  64.2928790   8.5634230 113.7873300  64.6190850   8.8995640
 123.1833920  68.6420460   6.0661090 122.7215450  67.8707700   6.3948260
 123.9959470  68.6686530   6.5713540 113.1593580  68.5820170   8.3595740
 113.4621620  67.6917910   8.1805960 113.9037170  69.1390390   8.1317990
 109.5517280  62.1087620   7.8319810 110.1233390  61.3409820   7.8323450
 109.5518820  62.4076380   6.9226420 119.4097230  70.9278470   5.6865080
 118.7908670  71.3835970   5.1159520 120.2649010  71.0829930   5.2854780
 118.6035480  66.9117460   7.2932120 118.5343760  65.9707400   7.1321250
 119.3655340  67.0018870   7.8654690 110.7942150  57.5171980   9.6188740
 110.6144990  56.6197730   9.8991500 110.3922230  58.0643850  10.2935690
 119.6340650  59.7187840   7.5201050 120.0105470  58.8459720   7.4074720
 119.5360160  60.0546540   6.6291490 113.7645660  58.0913470   2.9818490
 113.8712410  58.9917200   3.2887250 112.8538020  58.0431440   2.6913140
 123.4164770  57.2138280   4.4529390 124.2374390  56.7234850   4.4954870
 123.4498850  57.8035940   5.2061230 111.4128820  60.0132480   8.2271080
 112.0938930  60.2770850   8.8458480 111.0976870  59.1733350   8.5609090
 115.6053390  61.0599840   7.3143670 116.1131610  61.5580810   7.9548690
 116.1366630  60.2835040   7.1383030 127.7064320  59.2305030  11.0173020
 127.0016490  59.6186740  10.4988130 127.9722240  59.9255320  11.6193950
 113.8889490  55.6998400  11.5807090 113.8907930  56.2170790  10.7752990
 113.0593800  55.2228580  11.5577020 120.2760580  65.8117710   3.0796990
 119.6577850  66.2767160   2.5159710 120.7883830  66.5045190   3.4966500
 115.1392340  65.3393580   9.7580590 114.8061720  65.9662500  10.4001660
 115.3159020  65.8655460   8.9782260 123.6526250  59.1538660   7.2256930
 122.9481820  59.4423550   7.8060040 124.0138410  59.9638770   6.8656490
 113.5704820  57.4108360   9.5877540 113.9121630  58.2550410   9.2931410
 112.6320630  57.5592100   9.7042880 114.3511440  67.3074380  11.5729770
 114.9685440  67.9825460  11.2914220 113.4904560  67.7162360  11.4817270
 125.2689030  68.7713790   9.4884410 124.5852550  69.4412900   9.4801080
 125.8083320  68.9694440   8.7229270 126.7213170  58.5993450   7.6166140
 125.7738080  58.6332430   7.7481570 127.0463160  59.4132400   8.0015500
 117.2532710  54.8990630   5.9122130 117.5607690  54.3437520   5.1957630
 116.3233410  55.0335090   5.7295120 122.8047770  70.6157920   8.2029590
 122.8174930  70.2120210   7.3351850 122.2522990  71.3905210   8.0991020
 124.0993190  67.3374140   3.2919760 123.9889520  66.3948470   3.4169180
 124.0961440  67.6989780   4.1782520 122.2033210  65.5187760   9.5312200
 122.6202000  65.3047870   8.6965660 122.9273030  65.7760550  10.1020820
 119.6413470  62.9639460   2.6482250 118.7142750  62.8976840   2.8770720
 119.7938290  63.9019590   2.5337490 126.1495310  63.9174980   9.6228440
 125.3213940  63.9868070   9.1478570 126.7445790  64.5029290   9.1544270
 123.6710760  64.5259760   3.1517500 123.0523180  64.1879310   2.5043800
 123.6535210  63.8819520   3.8596690 123.1137320  60.7044300  10.5683310
 122.7008500  61.5298010  10.8223300 122.3813270  60.1189340  10.3759670
 115.2470110  63.4904200   5.4301980 114.8427110  62.7781450   4.9347880
 115.3333230  63.1457440   6.3190020 115.7151810  67.1771760   7.5941190
 115.4180100  66.5717230   6.9148970 116.6651630  67.2149070   7.4830550
 113.9598730  60.2647410   9.2101020 114.5113320  60.3742750   8.4354270
 114.4742240  60.6385010   9.9256250 123.8037420  70.7503630  11.2564290
 123.3267980  71.5575820  11.0636900 123.1199210  70.0981960  11.4090500
 114.8070240  66.9153450  14.2448990 113.9098770  67.1393420  14.4922390
 114.8323110  67.0388390  13.2960390 113.6341460  63.7866770  12.8206360
 113.4949230  64.6589570  13.1893760 112.7522820  63.4439580  12.6754300
 119.9570840  68.7042640   4.1271490 120.3966750  69.4466970   3.7126880
 119.8957730  68.9469210   5.0510450 115.4321810  69.7288470  15.0291510
 115.4037240  70.1331420  14.1619940 115.2686780  68.7998830  14.8663110
 111.9474740  62.3849180   2.9308630 111.8272340  63.1111270   2.3189900
 111.6375630  61.6152090   2.4536540 109.5860110  65.5564320   8.7377270
 109.6640530  65.6913090   7.7932990 110.2001790  64.8480210   8.9305390
 110.8307740  67.2564510   5.1483450 110.4235820  67.3979100   4.2937050
 111.7220750  66.9724670   4.9454660 126.7869880  67.7028420  13.4855690
 126.9132940  67.4640300  12.5672870 126.8291260  66.8712960  13.9577770
 120.6486620  71.4056420  12.0550500 121.1631290  71.3164430  12.8572930
 119.8055700  71.7516120  12.3478410 115.1029400  71.4710290   3.2606120
 114.9271880  70.5545830   3.0473920 114.2485140  71.8297580   3.5003920
 121.8917080  70.8262030   4.1180990 122.3474030  70.0451410   4.4319610
 122.2309600  71.5368850   4.6622170 126.6393890  59.7560880  14.4505430
 126.0238160  60.2640550  13.9220890 126.3190310  58.8559210  14.3931370
 109.6419630  66.5978490  11.2771730 109.8050670  66.1283850  10.4591100
 110.1072080  66.0902050  11.9420570 114.4138400  55.7284250   6.3132300
 113.9706550  56.5093790   5.9816820 114.9723390  56.0514140   7.0203240
 118.7008210  58.5952770  11.9167620 118.2387580  58.8035790  12.7287560
 118.2986320  57.7812120  11.6138290 123.7012720  59.8161720  13.0464280
 122.8506310  59.5167470  13.3673350 123.5414510  60.0603730  12.1348100
 120.7962430  61.3163470  15.1463070 121.1215840  60.4827220  14.8065300
 121.5842760  61.8391990  15.2941400 116.4514300  56.2731580   8.1721900
 116.7486630  57.1794410   8.0913920 116.9999860  55.7850360   7.5581470
 114.2052620  60.8517820   4.0413550 113.9793540  60.6354990   4.9460170
 113.4245150  61.2846280   3.6959520 121.4350380  60.8581190   2.6404200
 120.8359270  61.5816990   2.4567820 121.9829990  60.7957970   1.8580650
 116.6451830  61.7503400  14.7073820 116.5495430  60.8098130  14.5574220
 117.4883810  61.9718470  14.3121890 120.0415250  59.4944730   4.6707480
 120.4344820  59.8116930   3.8576170 120.4032100  58.6156610   4.7852000
 111.7762370  58.1617070  12.8607600 111.3825760  59.0092280  13.0680380
 111.0880770  57.5243440  13.0516240 118.3507420  58.2452040  15.9304340
 117.6605740  58.0524240  16.5650430 119.0939720  58.5286680  16.4628640
 109.0779420  56.0845530   6.8937680 108.7892470  56.6548390   7.6062660
 109.8225180  55.6049980   7.2568910 120.6270390  62.0850480   8.7658260
 119.8951510  62.5937290   9.1148360 120.2294730  61.2680460   8.4647040
 117.0647780  58.7604680   7.1710750 117.0683840  58.3194630   6.3215290
 117.9598900  59.0822010   7.2782570 112.9150160  58.6431170   6.1304960
 112.5750210  59.1206400   6.8872010 112.1527480  58.1896290   5.7706060
 121.0896300  57.5384160   8.1781200 121.1069040  57.9892810   9.0223050
 120.8411880  56.6389800   8.3914640 124.5167050  54.9516340  14.0167580
 124.8412820  54.2206000  14.5425560 124.5523560  54.6329980  13.1148570
 111.2158610  65.9729920  13.4367540 110.8313400  65.3323590  14.0350500
 111.5270800  66.6766040  14.0062270 117.3655750  62.8206460   8.9176160
 117.7325880  62.3465030   9.6637500 117.1760810  63.6948030   9.2584500
 110.2296240  57.5650150   5.0469630 109.9443160  57.2005820   5.8848250
 110.1675100  56.8330610   4.4332770 115.1555120  61.8615100  11.2360370
 114.8512190  62.7407080  11.4610730 116.1101580  61.9214890  11.2717810
 113.6836910  66.0676090   1.8327220 112.9099170  65.5273710   1.6725940
 114.4131540  65.5482700   1.4944980 124.4424890  65.0641450   7.6253610
 125.1624010  65.5596740   7.2349720 124.2406710  64.3859340   6.9807480
 119.9034830  56.4579410   1.7683000 119.0899440  55.9592580   1.6928310
 119.7096780  57.2977660   1.3519350 119.8243690  65.1350510  13.5122610
 119.7581000  64.2146180  13.2580200 119.1948830  65.2325950  14.2267250
 113.7274310  65.7356470   5.4706030 114.2452980  64.9324730   5.4162920
 113.2758330  65.6735610   6.3122860 111.2118850  62.7017840  12.3831730
 110.8533790  63.3671690  12.9705070 110.9173410  61.8701390  12.7544350
 114.4131970  63.1602080  15.2671280 114.1132110  63.3059260  14.3699100
 115.1843210  62.6007370  15.1744670 119.7560420  67.9571080  13.2626410
 119.7704960  67.0252040  13.0445320 119.0485520  68.0430840  13.9016180
 125.9671630  64.5978420  12.6094990 125.2419820  65.1907200  12.4124380
 126.4947090  64.5901960  11.8108360 125.9184740  68.9953160   2.2607150
 125.2760900  68.3408780   2.5350870 125.5315400  69.4008250   1.4847820
 121.4971220  66.3238590   6.1078840 121.8495040  65.7266720   5.4480210
 120.6133550  65.9982820   6.2787090 117.5834500  67.0836280   3.5149250
 118.2705630  67.6305490   3.8956840 116.7966920  67.6277010   3.5498860
 116.8861710  64.0882310   3.1274610 117.3424490  64.8987560   3.3534800
 116.5349920  63.7705450   3.9593100 119.1894320  69.5988650  10.3566910
 119.8336540  69.8048030  11.0340330 119.5523760  68.8377050   9.9037760
 112.7873490  54.4319960   3.5997130 112.6588120  54.4237860   4.5482050
 111.9635510  54.7703050   3.2488140 120.4626400  67.6021000   9.0744360
 121.1048630  66.9014160   9.1876530 120.9875750  68.3819440   8.8941250
 122.2364020  68.4015900  12.2780420 122.5720260  68.9882590  12.9558340
 121.3164360  68.2708610  12.5078210 109.7867420  56.1911080  13.0603830
 109.0725940  56.3908000  13.6656440 110.2062460  55.4150650  13.4318630
 110.0740010  70.1791340  14.0470360 110.1831130  69.2386080  13.9065750
 109.4220570  70.4446090  13.3984090 121.2806200  58.6833390  10.8105280
 121.6487020  57.8628600  11.1384850 120.4204400  58.7435280  11.2260930
 116.6152260  59.9176280   3.0350720 115.9068410  60.3862620   3.4764330
 116.8996740  59.2598290   3.6695910 118.2408190  61.3372980  11.0343250
 118.7393440  61.8118800  11.6995100 118.3831140  60.4136500  11.2413280
 120.6467690  56.6426940   4.4746510 120.5235470  56.6613070   3.5256020
 121.5952250  56.6905880   4.5944910 117.7344480  71.8782240   3.7474490
 117.9885980  71.8403630   2.8253860 116.7856960  71.7515570   3.7402740
 125.4475050  57.5540940  11.8771640 124.9448650  58.2946340  12.2165450
 126.2631710  57.9424940  11.5608430 123.7397060  62.7974120   5.3233000
 122.7987200  62.8124350   5.4980690 124.0541130  62.0110080   5.7693300
 125.7422640  69.9682970   6.9987260 125.8670060  70.7914140   7.4711070
 126.6088200  69.7573700   6.6511410 113.2140170  72.0614180   6.6704390
 113.9502650  71.5129640   6.9412960 113.5981090  72.9270190   6.5310380
 110.0985650  68.1287750   2.5445900 109.1725430  68.3708890   2.5351310
 110.5642080  68.9562010   2.4230650 112.2198450  71.2460250  15.8589970
 113.0211180  71.5672300  16.2725370 111.7050270  70.8855830  16.5809880
 122.4863450  71.0820410  14.4174790 123.4385200  70.9978430  14.3675030
 122.3391670  71.7462120  15.0908580 109.9396260  63.7333710  14.8026020
 110.4435280  63.1540990  15.3742250 109.2003680  64.0173940  15.3402390
 116.9934200  65.1404700  14.3361540 116.2279870  65.7089700  14.2516210
 117.1750160  64.8480910  13.4429770 124.1357550  66.8710030  14.8936560
 124.8767020  67.2085790  14.3904020 123.3730230  67.0402090  14.3406330
 111.9719340  61.8763300  15.6976090 112.0124680  61.5777170  16.6061320
 112.8264840  62.2770910  15.5383610 113.9125150  60.4555400  13.6650580
 113.3821610  59.9646350  13.0373920 114.5813220  60.8839600  13.1308510
 122.8103210  64.9224860  13.4291770 123.2244230  65.0769940  14.2782190
 121.8754210  65.0480080  13.5917550 123.2825380  62.2621020  15.4330920
 123.8646150  61.5073340  15.3451400 123.4587150  62.7928460  14.6562400
 114.3997450  57.4217770  13.7447870 114.3054320  56.8038520  13.0198740
 113.8194840  58.1484060  13.5177780 117.1658890  55.9791010  10.7775260
 116.7176190  56.0015270   9.9320810 116.5324090  55.5810030  11.3745560
 117.5718440  64.8745340  11.3987700 117.9906550  65.7178070  11.2263940
 116.6527070  65.0117380  11.1694480 119.9082340  62.6061520  12.7825540
 120.0278550  62.0102660  13.5220380 120.7676340  62.6431210  12.3626840
 122.2470240  63.1598710  11.3588050 121.7205460  63.6841330  10.7553190
 122.5901580  63.7926100  11.9897780 115.4225860  71.1798350  12.5145430
 114.8846950  71.9044410  12.1954130 115.6759820  70.7028690  11.7242770
 116.6751110  59.1482870  14.0401360 117.2650800  58.8398720  14.7279180
 115.8571350  58.6762620  14.1961260 121.4944540  58.7648680  14.2734380
 120.8060060  58.1030220  14.2084370 122.2150560  58.3186950  14.7182840
 118.2788070  72.4149560  12.7732080 118.2046770  73.3184700  13.0804450
 117.3766910  72.0961460  12.7454150 109.6815360  69.7424150   6.0765700
 110.0118370  68.8745210   5.8444340 110.1106360  69.9482670   6.9070660
 114.2777280  68.0733160   3.7367670 113.9772820  67.9498130   4.6371580
 114.1714770  67.2141750   3.3283400 110.1705570  70.6094740   8.8147330
 109.7336560  70.7895540   9.6471480 110.7383250  71.3669360   8.6729050
 125.8067750  70.1111740  13.1024640 125.2069740  70.1704300  12.3588560
 125.9361650  69.1716720  13.2321490 110.0030000  63.1214970   5.1736210
 109.3478840  62.8526610   4.5295910 110.8407950  63.0119450   4.7238190
 127.5085630  65.4527140   5.7870480 127.8794460  64.6694460   5.3806450
 128.1487560  66.1416240   5.6087780 124.4919390  66.8363720  11.2000800
 123.6779230  67.2660880  11.4626590 124.8993590  67.4482130  10.5869850
 126.4510170  62.8280400   3.0930500 126.0753770  62.0608330   2.6611790
 125.7213290  63.2103100   3.5805430 111.0405930  63.5067540   9.7139550
 111.4078970  63.4194940  10.5935570 110.4716750  62.7434090   9.6146410
 125.8409790  61.9751920  12.7270020 125.6095880  61.7464670  11.8267970
 126.1014340  62.8951470  12.6814910 110.5921930  60.4176630  13.6197970
 109.6977980  60.3843390  13.9591680 111.1319480  60.6163420  14.3849220
 124.2797860  57.2008350  15.5049720 125.1568040  57.2091750  15.8883720
 124.2918700  56.4639190  14.8942070 125.7261130  61.0537890   6.3937740
 126.2498610  60.5600540   5.7627910 126.3120550  61.1888250   7.1385310
 125.9050850  61.1377760   9.9157290 124.9553560  61.1041300  10.0302280
 126.0863860  62.0477870   9.6807060 125.2161100  60.3111240   2.3330150
 125.7120220  60.0782110   3.1179030 125.0177170  59.4723080   1.9167790
 111.0961640  54.6924960   7.9681190 111.7437830  54.1422340   7.5276350
 111.5163480  54.9468110   8.7897000 126.6448260  58.9472190   4.8667830
 126.5347540  58.7928230   5.8050100 127.4055850  58.4193130   4.6243240
 124.9913980  54.8866320  11.3250830 125.6286200  55.5000460  11.6910020
 125.1388870  54.9226980  10.3800060 124.5495440  71.5882320   4.7269070
 125.1454510  71.2666890   4.0503490 124.8073590  71.1154140   5.5182340
 110.8493640  54.8480630  10.7106510 110.5008460  55.3044450  11.4764690
 110.5181340  53.9537760  10.7928940 112.4558010  68.0200230  14.8759700
 112.4127640  67.6493140  15.7574160 112.5869020  68.9577800  15.0161520
 116.1564040  69.5759820  10.4769420 115.9155400  69.8434380   9.5899940
 117.0966680  69.7465550  10.5320280 118.3618460  56.0392510  14.2325930
 118.3007350  56.6314340  14.9821340 119.3018840  55.9318470  14.0876190
 120.9993020  55.6962570  13.8718220 121.6133430  56.0141860  13.2099300
 121.5442580  55.2111160  14.4914080 127.4168200  71.5954200  11.2780060
 126.9226480  71.9923070  10.5607190 126.8081490  70.9703410  11.6717340
 111.5214280  54.3756830  13.9857280 112.0697270  54.1944880  13.2223390
 111.5869590  53.5850940  14.5213590 112.2946040  70.9662480  11.9957480
 111.7006360  70.8347180  12.7347520 112.2869880  70.1300620  11.5299580
 121.7401060  54.2594710  10.1987510 120.8660900  54.5929820   9.9960440
 121.6311810  53.7867890  11.0239380 122.6473040  56.4665580  11.5829230
 122.3186400  55.6517340  11.2030960 123.5955340  56.4235390  11.4594920
 125.1007650  72.2377620   8.5566800 124.6410620  72.9893430   8.1824820
 124.4720110  71.5184090   8.4981600 111.9258270  68.3320860  10.9465520
 111.1992330  67.7126150  10.8791470 111.9867420  68.7261470  10.0763600
 115.5303370  70.5465860   7.7314930 116.0468390  69.9353220   7.2063190
 116.1800750  71.0494640   8.2225940 118.2698870  71.4374350   8.5583910
 118.5576680  71.1828650   7.6816920 118.7822090  70.8851710   9.1489480
 119.4875880  55.1764550   9.1380420 118.7047670  55.6510050   9.4177180
 119.1938810  54.2719380   9.0293600 124.0396950  55.8787650   7.1829510
 124.4805040  55.8232750   6.3351110 123.7704540  56.7945660   7.2539690
 125.9035520  55.5102890   5.1938330 125.8423920  54.5664110   5.0469350
 126.6827550  55.6182980   5.7391790 110.2088270  71.6495250   4.1562280
 110.0410310  71.0165930   4.8544170 109.3422780  71.8554650   3.8056470
 117.3730100  57.5951300   4.6496450 116.5604610  57.2208190   4.3092330
 117.8771740  56.8396380   4.9517640 121.8755080  54.2593750   5.8879520
 122.4784450  54.8313960   6.3628040 121.1348070  54.8233190   5.6653420
 115.3979280  55.7451220   3.2541500 114.7682020  55.0438530   3.4211630
 114.8584420  56.5055350   3.0374660 118.3371230  72.3590450  15.9252110
 119.2638540  72.1234720  15.9688070 118.3221660  73.1862450  15.4438140
 126.5716290  71.9016020   2.9226360 126.7468480  71.2153760   2.2787280
 125.8737860  72.4263070   2.5303030 122.1250300  54.4388780  16.2674460
 122.0115750  54.7583390  17.1625980 122.9420040  54.8401290  15.9711740
 121.0308450  43.6837760  99.2770140 120.9502500  42.7692370  99.0061850
 120.6172870  44.1804830  98.5709850 119.1626490  45.4616780 101.1579410
 118.3868590  44.9817220 101.4477980 119.8139420  44.7822430 100.9835570
 113.1792320  45.7736590 102.0355170 112.3477200  45.5185300 102.4351680
 113.7873300  45.8447360 102.7713090 123.1833920  49.8676970  99.9378540
 122.7215450  49.0964210 100.2665710 123.9959470  49.8943040 100.4430990
 113.1593580  49.8076680 102.2313190 113.4621620  48.9174420 102.0523410
 113.9037170  50.3646900 102.0035440 111.5884270  40.7338480  95.8197560
 110.7000970  41.0754450  95.7177440 111.8725460  40.5338800  94.9278390
 109.5517280  43.3344130 101.7037260 110.1233390  42.5666330 101.7040900
 109.5518820  43.6332890 100.7943870 119.4097230  52.1534980  99.5582530
 118.7908670  52.6092480  98.9876970 120.2649010  52.3086440  99.1572230
 118.6035480  48.1373970 101.1649570 118.5343760  47.1963910 101.0038700
 119.3655340  48.2275380 101.7372140 110.7942150  38.7428490 103.4906190
 110.6144990  37.8454240 103.7708950 110.3922230  39.2900360 104.1653140
 119.6340650  40.9444350 101.3918500 120.0105470  40.0716230 101.2792170
 119.5360160  41.2803050 100.5008940 113.7645660  39.3169980  96.8535940
 113.8712410  40.2173710  97.1604700 112.8538020  39.2687950  96.5630590
 123.4164770  38.4394790  98.3246840 124.2374390  37.9491360  98.3672320
 123.4498850  39.0292450  99.0778680 111.4128820  41.2388990 102.0988530
 112.0938930  41.5027360 102.7175930 111.0976870  40.3989860 102.4326540
 115.6053390  42.2856350 101.1861120 116.1131610  42.7837320 101.8266140
 116.1366630  41.5091550 101.0100480 127.7064320  40.4561540 104.8890470
 127.0016490  40.8443250 104.3705580 127.9722240  41.1511830 105.4911400
 113.8889490  36.9254910 105.4524540 113.8907930  37.4427300 104.6470440
 113.0593800  36.4485090 105.4294470 120.2760580  47.0374220  96.9514440
 119.6577850  47.5023670  96.3877160 120.7883830  47.7301700  97.3683950
 115.1392340  46.5650090 103.6298040 114.8061720  47.1919010 104.2719110
 115.3159020  47.0911970 102.8499710 123.6526250  40.3795170 101.0974380
 122.9481820  40.6680060 101.6777490 124.0138410  41.1895280 100.7373940
 113.5704820  38.6364870 103.4594990 113.9121630  39.4806920 103.1648860
 112.6320630  38.7848610 103.5760330 114.3511440  48.5330890 105.4447220
 114.9685440  49.2081970 105.1631670 113.4904560  48.9418870 105.3534720
 125.2689030  49.9970300 103.3601860 124.5852550  50.6669410 103.3518530
 125.8083320  50.1950950 102.5946720 126.7213170  39.8249960 101.4883590
 125.7738080  39.8588940 101.6199020 127.0463160  40.6388910 101.8732950
 117.2532710  36.1247140  99.7839580 117.5607690  35.5694030  99.0675080
 116.3233410  36.2591600  99.6012570 122.8047770  51.8414430 102.0747040
 122.8174930  51.4376720 101.2069300 122.2522990  52.6161720 101.9708470
 124.0993190  48.5630650  97.1637210 123.9889520  47.6204980  97.2886630
 124.0961440  48.9246290  98.0499970 122.2033210  46.7444270 103.4029650
 122.6202000  46.5304380 102.5683110 122.9273030  47.0017060 103.9738270
 119.6413470  44.1895970  96.5199700 118.7142750  44.1233350  96.7488170
 119.7938290  45.1276100  96.4054940 119.6282550  40.4612970  93.5166860
 118.6886220  40.6226930  93.6019320 119.9465810  41.1798650  92.9702850
 126.1495310  45.1431490 103.4945890 125.3213940  45.2124580 103.0196020
 126.7445790  45.7285800 103.0261720 123.6710760  45.7516270  97.0234950
 123.0523180  45.4135820  96.3761250 123.6535210  45.1076030  97.7314140
 123.1137320  41.9300810 104.4400760 122.7008500  42.7554520 104.6940750
 122.3813270  41.3445850 104.2477120 115.2470110  44.7160710  99.3019430
 114.8427110  44.0037960  98.8065330 115.3333230  44.3713950 100.1907470
 115.7151810  48.4028270 101.4658640 115.4180100  47.7973740 100.7866420
 116.6651630  48.4405580 101.3548000 113.9598730  41.4903920 103.0818470
 114.5113320  41.5999260 102.3071720 114.4742240  41.8641520 103.7973700
 123.8037420  51.9760140 105.1281740 123.3267980  52.7832330 104.9354350
 123.1199210  51.3238470 105.2807950 121.8475460  44.9903080  94.0307700
 122.2868740  44.1525510  93.8845520 122.5603880  45.6232480  94.1171840
 119.9570840  49.9299150  97.9988940 120.3966750  50.6723480  97.5844330
 119.8957730  50.1725720  98.9227900 125.4292600  36.2445890  92.3448740
 125.1165260  36.3372720  93.2447810 126.1905070  36.8226920  92.2946170
 111.9474740  43.6105690  96.8026080 111.8272340  44.3367780  96.1907350
 111.6375630  42.8408600  96.3253990 109.5860110  46.7820830 102.6094720
 109.6640530  46.9169600 101.6650440 110.2001790  46.0736720 102.8022840
 110.8307740  48.4821020  99.0200900 110.4235820  48.6235610  98.1654500
 111.7220750  48.1981180  98.8172110 122.6241020  52.9168270  95.3551950
 122.4642160  52.6271210  96.2533780 122.4587730  52.1408400  94.8197180
 115.1029400  52.6966800  97.1323570 114.9271880  51.7802340  96.9191370
 114.2485140  53.0554090  97.3721370 122.3267150  50.4255830  93.9149950
 121.6332310  50.4233120  93.2552230 123.0690010  50.0015150  93.4844120
 121.8917080  52.0518540  97.9898440 122.3474030  51.2707920  98.3037060
 122.2309600  52.7625360  98.5339620 109.6419630  47.8235000 105.1489180
 109.8050670  47.3540360 104.3308550 110.1072080  47.3158560 105.8138020
 114.4138400  36.9540760 100.1849750 113.9706550  37.7350300  99.8534270
 114.9723390  37.2770650 100.8920690 118.7008210  39.8209280 105.7885070
 118.2387580  40.0292300 106.6005010 118.2986320  39.0068630 105.4855740
 117.5297220  36.5751460  95.0655580 116.9051400  36.5711330  95.7908890
 117.4427340  35.7082420  94.6691550 116.4514300  37.4988090 102.0439350
 116.7486630  38.4050920 101.9631370 116.9999860  37.0106870 101.4298920
 114.2052620  42.0774330  97.9131000 113.9793540  41.8611500  98.8177620
 113.4245150  42.5102790  97.5676970 121.4350380  42.0837700  96.5121650
 120.8359270  42.8073500  96.3285270 121.9829990  42.0214480  95.7298100
 120.0415250  40.7201240  98.5424930 120.4344820  41.0373440  97.7293620
 120.4032100  39.8413120  98.6569450 109.0779420  37.3102040 100.7655130
 108.7892470  37.8804900 101.4780110 109.8225180  36.8306490 101.1286360
 109.2649650  41.2522160  91.9757850 109.1824320  42.1952920  92.1172840
 108.9132710  41.1097070  91.0970200 120.6270390  43.3106990 102.6375710
 119.8951510  43.8193800 102.9865810 120.2294730  42.4936970 102.3364490
 117.0647780  39.9861190 101.0428200 117.0683840  39.5451140 100.1932740
 117.9598900  40.3078520 101.1500020 112.9150160  39.8687680 100.0022410
 112.5750210  40.3462910 100.7589460 112.1527480  39.4152800  99.6423510
 117.1267930  40.9873270  94.0334960 117.2480750  40.9459750  94.9820780
 116.7416440  41.8497420  93.8781690 121.0896300  38.7640670 102.0498650
 121.1069040  39.2149320 102.8940500 120.8411880  37.8646310 102.2632090
 117.3655750  44.0462970 102.7893610 117.7325880  43.5721540 103.5354950
 117.1760810  44.9204540 103.1301950 110.2296240  38.7906660  98.9187080
 109.9443160  38.4262330  99.7565700 110.1675100  38.0587120  98.3050220
 115.1555120  43.0871610 105.1077820 114.8512190  43.9663590 105.3328180
 116.1101580  43.1471400 105.1435260 113.6836910  47.2932600  95.7044670
 112.9099170  46.7530220  95.5443390 114.4131540  46.7739210  95.3662430
 124.4424890  46.2897960 101.4971060 125.1624010  46.7853250 101.1067170
 124.2406710  45.6115850 100.8524930 119.9034830  37.6835920  95.6400450
 119.0899440  37.1849090  95.5645760 119.7096780  38.5234170  95.2236800
 122.6183220  42.0555570  93.9362610 123.5062840  42.3672800  93.7613950
 122.5888310  41.1827820  93.5443190 113.7274310  46.9612980  99.3423480
 114.2452980  46.1581240  99.2880370 113.2758330  46.8992120 100.1840310
 118.6143810  48.2279260  94.6150780 118.9559510  48.9721490  94.1194100
 117.7856520  48.5410380  94.9775610 124.8897490  43.3667410  93.4042470
 124.8061210  43.7981630  92.5538910 125.6091680  43.8265760  93.8369290
 125.9671630  45.8234930 106.4812440 125.2419820  46.4163710 106.2841830
 126.4947090  45.8158470 105.6825810 125.9184740  50.2209670  96.1324600
 125.2760900  49.5665290  96.4068320 125.5315400  50.6264760  95.3565270
 121.4971220  47.5495100  99.9796290 121.8495040  46.9523230  99.3197660
 120.6133550  47.2239330 100.1504540 117.5834500  48.3092790  97.3866700
 118.2705630  48.8562000  97.7674290 116.7966920  48.8533520  97.4216310
 116.8861710  45.3138820  96.9992060 117.3424490  46.1244070  97.2252250
 116.5349920  44.9961960  97.8310550 119.1894320  50.8245160 104.2284360
 119.8336540  51.0304540 104.9057780 119.5523760  50.0633560 103.7755210
 112.7873490  35.6576470  97.4714580 112.6588120  35.6494370  98.4199500
 111.9635510  35.9959560  97.1205590 120.4626400  48.8277510 102.9461810
 121.1048630  48.1270670 103.0593980 120.9875750  49.6075950 102.7658700
 124.3082120  49.1126130  92.6700950 124.0819700  48.3956570  93.2625590
 123.9178320  48.8638570  91.8322700 123.8898370  47.0298070  94.3315110
 123.6020070  47.4910760  95.1192990 124.6850540  46.5695840  94.5999330
 116.1066770  50.5224190  94.2619080 116.0976870  51.2553880  93.6463590
 115.1865130  50.2755770  94.3546040 111.7073410  45.7439080  95.0065840
 111.1001360  46.4837980  95.0161140 112.1822760  45.8338440  94.1804040
 121.2806200  39.9089900 104.6822730 121.6487020  39.0885110 105.0102300
 120.4204400  39.9691790 105.0978380 124.6468230  38.8646840  95.4910290
 124.0181390  38.9692510  94.7768520 124.1520150  39.0843620  96.2804170
 119.0926370  50.5852430  92.9244270 119.1938350  50.3816420  91.9946250
 118.1928110  50.3310710  93.1292050 116.6152260  41.1432790  96.9068170
 115.9068410  41.6119130  97.3481780 116.8996740  40.4854800  97.5413360
 118.2408190  42.5629490 104.9060700 118.7393440  43.0375310 105.5712550
 118.3831140  41.6393010 105.1130730 120.6467690  37.8683450  98.3463960
 120.5235470  37.8869580  97.3973470 121.5952250  37.9162390  98.4662360
 117.7344480  53.1038750  97.6191940 117.9885980  53.0660140  96.6971310
 116.7856960  52.9772080  97.6120190 114.8187280  39.4517870  94.2818880
 115.6677810  39.8888020  94.2159070 114.4518550  39.7638130  95.1090940
 125.4475050  38.7797450 105.7489090 124.9448650  39.5202850 106.0882900
 126.2631710  39.1681450 105.4325880 123.7397060  44.0230630  99.1950450
 122.7987200  44.0380860  99.3698140 124.0541130  43.2366590  99.6410750
 113.7178700  45.7050230  92.7554410 114.4841970  45.5931590  93.3179840
 113.7953390  45.0088200  92.1031180 112.4125460  43.1375300  93.4387300
 112.4929050  42.1902810  93.5504700 113.3045210  43.4682180  93.5447960
 125.7422640  51.1939480 100.8704710 125.8670060  52.0170650 101.3428520
 126.6088200  50.9830210 100.5228860 113.2140170  53.2870690 100.5421840
 113.9502650  52.7386150 100.8130410 113.5981090  54.1526700 100.4027830
 110.0985650  49.3544260  96.4163350 109.1725430  49.5965400  96.4068760
 110.5642080  50.1818520  96.2948100 125.3772650  51.6871130  93.7884150
 125.0914160  51.2736270  92.9738330 125.1792200  52.6158840  93.6684670
 116.8419880  47.6804410  92.2289760 116.7370520  47.0656760  92.9551140
 116.6744100  47.1570300  91.4452770 120.0822610  46.7424440  92.8331750
 119.5332710  47.1893740  93.4774490 120.7041870  46.2373690  93.3569420
 115.7497730  45.7015360  94.7297050 116.1714150  45.5355230  95.5728440
 115.8748570  44.8915590  94.2352190 117.1658890  37.2047520 104.6492710
 116.7176190  37.2271780 103.8038260 116.5324090  36.8066540 105.2463010
 117.5718440  46.1001850 105.2705150 117.9906550  46.9434580 105.0981390
 116.6527070  46.2373890 105.0411930 122.2470240  44.3855220 105.2305500
 121.7205460  44.9097840 104.6270640 122.5901580  45.0182610 105.8615230
 115.4225860  52.4054860 106.3862880 114.8846950  53.1300920 106.0671580
 115.6759820  51.9285200 105.5960220 122.1244940  36.5856820  94.2042090
 122.4047230  35.7424720  94.5601510 121.3510670  36.8179930  94.7180840
 113.4439430  38.8749210  91.6633090 113.7465330  38.8816640  90.7552240
 114.1834020  38.5247070  92.1600750 116.6624360  37.8183830  92.6489290
 116.3146360  37.1407820  92.0691740 116.8637130  37.3573340  93.4632680
 118.8273400  52.8064580  94.2675890 119.7224190  53.1449550  94.2894650
 118.8591030  52.0843990  93.6400170 112.4669560  48.1791630  92.4962890
 112.9044430  48.7221300  93.1520470 112.9517290  47.3538580  92.5059230
 109.6815360  50.9680660  99.9483150 110.0118370  50.1001720  99.7161790
 110.1106360  51.1739180 100.7788110 114.2777280  49.2989670  97.6085120
 113.9772820  49.1754640  98.5089030 114.1714770  48.4398260  97.2000850
 110.1705570  51.8351250 102.6864780 109.7336560  52.0152050 103.5188930
 110.7383250  52.5925870 102.5446500 127.0469200  49.0786070  92.3111800
 126.2162160  49.1462720  92.7819030 127.2241030  49.9690190  92.0078660
 126.5025660  45.8233550  94.8146000 127.2644570  46.3930200  94.9205690
 126.5180030  45.2560750  95.5854310 110.0030000  44.3471480  99.0453660
 109.3478840  44.0783120  98.4013360 110.8407950  44.2375960  98.5955640
 127.5085630  46.6783650  99.6587930 127.8794460  45.8950970  99.2523900
 128.1487560  47.3672750  99.4805230 124.4919390  48.0620230 105.0718250
 123.6779230  48.4917390 105.3344040 124.8993590  48.6738640 104.4587300
 126.5544830  46.1167920  91.9718520 126.8293670  47.0246800  91.8437740
 126.3655570  46.0530450  92.9080510 122.9520440  39.1412770  93.2672150
 123.3705320  38.9543750  92.4268810 122.6456500  38.2891820  93.5775080
 126.4510170  44.0536910  96.9647950 126.0753770  43.2864840  96.5329240
 125.7213290  44.4359610  97.4522880 111.0405930  44.7324050 103.5857000
 111.4078970  44.6451450 104.4653020 110.4716750  43.9690600 103.4863860
 125.8409790  43.2008430 106.5987470 125.6095880  42.9721180 105.6985420
 126.1014340  44.1207980 106.5532360 109.2168080  41.5570410  94.9878990
 108.3132160  41.8200610  94.8130650 109.7008700  41.8281580  94.2078950
 125.7261130  42.2794400 100.2655190 126.2498610  41.7857050  99.6345360
 126.3120550  42.4144760 101.0102760 125.9050850  42.3634270 103.7874740
 124.9553560  42.3297810 103.9019730 126.0863860  43.2734380 103.5524510
 111.7595290  40.6135950  92.8973370 112.4686990  40.1919170  92.4120650
 111.0435230  40.6811180  92.2656720 111.4069450  36.6675280  91.9376020
 112.1297580  37.2084220  92.2557240 111.6793970  36.3938700  91.0617560
 125.2161100  41.5367750  96.2047600 125.7120220  41.3038620  96.9896480
 125.0177170  40.6979590  95.7885240 111.0961640  35.9181470 101.8398640
 111.7437830  35.3678850 101.3993800 111.5163480  36.1724620 102.6614450
 126.6448260  40.1728700  98.7385280 126.5347540  40.0184740  99.6767550
 127.4055850  39.6449640  98.4960690 124.9913980  36.1122830 105.1968280
 125.6286200  36.7256970 105.5627470 125.1388870  36.1483490 104.2517510
 127.5338530  38.0036620  91.9791420 128.4587840  37.8717800  91.7709710
 127.5114320  38.0829440  92.9327870 127.6077020  38.7747280  94.6048130
 126.8128520  38.7092400  95.1341040 127.8120300  39.7097920  94.5933480
 124.5495440  52.8138830  98.5986520 125.1454510  52.4923400  97.9220940
 124.8073590  52.3410650  99.3899790 110.8493640  36.0737140 104.5823960
 110.5008460  36.5300960 105.3482140 110.5181340  35.1794270 104.6646390
 116.1564040  50.8016330 104.3486870 115.9155400  51.0690890 103.4617390
 117.0966680  50.9722060 104.4037730 127.4168200  52.8210710 105.1497510
 126.9226480  53.2179580 104.4324640 126.8081490  52.1959920 105.5434790
 112.2946040  52.1918990 105.8674930 111.7006360  52.0603690 106.6064970
 112.2869880  51.3557130 105.4017030 121.7401060  35.4851220 104.0704960
 120.8660900  35.8186330 103.8677890 121.6311810  35.0124400 104.8956830
 122.6473040  37.6922090 105.4546680 122.3186400  36.8773850 105.0748410
 123.5955340  37.6491900 105.3312370 125.1007650  53.4634130 102.4284250
 124.6410620  54.2149940 102.0542270 124.4720110  52.7440600 102.3699050
 111.9258270  49.5577370 104.8182970 111.1992330  48.9382660 104.7508920
 111.9867420  49.9517980 103.9481050 115.5303370  51.7722370 101.6032380
 116.0468390  51.1609730 101.0780640 116.1800750  52.2751150 102.0943390
 118.2698870  52.6630860 102.4301360 118.5576680  52.4085160 101.5534370
 118.7822090  52.1108220 103.0206930 119.4875880  36.4021060 103.0097870
 118.7047670  36.8766560 103.2894630 119.1938810  35.4975890 102.9011050
 124.0396950  37.1044160 101.0546960 124.4805040  37.0489260 100.2068560
 123.7704540  38.0202170 101.1257140 125.9035520  36.7359400  99.0655780
 125.8423920  35.7920620  98.9186800 126.6827550  36.8439490  99.6109240
 110.2088270  52.8751760  98.0279730 110.0410310  52.2422440  98.7261620
 109.3422780  53.0811160  97.6773920 110.8316290  36.7068540  95.5311590
 111.5895650  36.8197420  94.9575620 110.3693460  37.5437740  95.4855020
 117.3730100  38.8207810  98.5213900 116.5604610  38.4464700  98.1809780
 117.8771740  38.0652890  98.8235090 121.8755080  35.4850260  99.7596970
 122.4784450  36.0570470 100.2345490 121.1348070  36.0489700  99.5370870
 125.0189680  35.8871820  95.0337250 125.2140310  36.7855270  95.3004680
 124.2319550  35.6558900  95.5270200 111.8150970  51.5684990  95.4729870
 111.2898590  51.9493020  94.7691830 111.7395550  52.1935760  96.1939580
 113.2041440  37.2332590  94.0713560 113.7334200  36.4462390  93.9421510
 113.8369760  37.9123780  94.3049090 115.3979280  36.9707730  97.1258950
 114.7682020  36.2695040  97.2929080 114.8584420  37.7311860  96.9092110
 126.5716290  53.1272530  96.7943810 126.7468480  52.4410270  96.1504730
 125.8737860  53.6519580  96.4020480 113.5758730  49.6332100  94.3525450
 112.9467610  50.1017200  94.9011280 113.6906560  48.7881320  94.7871640
 127.7064320  40.4561540  86.1146980 127.0016490  40.8443250  85.5962090
 127.9722240  41.1511830  86.7167910 126.1495310  45.1431490  84.7202400
 125.3213940  45.2124580  84.2452530 126.7445790  45.7285800  84.2518230
 125.4292600  36.2445890  73.5705250 125.1165260  36.3372720  74.4704320
 126.1905070  36.8226920  73.5202680 127.3836630  51.7372080  91.4229640
 127.8596350  52.2154970  92.1018720 128.0043790  51.6689570  90.6975140
 120.6486620  52.6312930  87.1524460 121.1631290  52.5420940  87.9546890
 119.8055700  52.9772630  87.4452370 126.6393890  40.9817390  89.5479390
 126.0238160  41.4897060  89.0194850 126.3190310  40.0815720  89.4905330
 124.5167050  36.1772850  89.1141540 124.8412820  35.4462510  89.6399520
 124.5523560  35.8586490  88.2122530 124.8897490  43.3667410  74.6298980
 124.8061210  43.7981630  73.7795420 125.6091680  43.8265760  75.0625800
 125.9671630  45.8234930  87.7068950 125.2419820  46.4163710  87.5098340
 126.4947090  45.8158470  86.9082320 121.0563080  48.5796630  90.9039340
 120.4501240  48.6028230  90.1635090 120.7517190  47.8479670  91.4406590
 122.4863450  52.3076920  89.5148750 123.4385200  52.2234940  89.4648990
 122.3391670  52.9718630  90.1882540 124.1357550  48.0966540  89.9910520
 124.8767020  48.4342300  89.4877980 123.3730230  48.2658600  89.4380290
 122.8103210  46.1481370  88.5265730 123.2244230  46.3026450  89.3756150
 121.8754210  46.2736590  88.6891510 123.2825380  43.4877530  90.5304880
 123.8646150  42.7329850  90.4425360 123.4587150  44.0184970  89.7536360
 127.5085630  46.6783650  80.8844440 127.8794460  45.8950970  80.4780410
 128.1487560  47.3672750  80.7061740 125.8409790  43.2008430  87.8243980
 125.6095880  42.9721180  86.9241930 126.1014340  44.1207980  87.7788870
 124.2797860  38.4264860  90.6023680 125.1568040  38.4348260  90.9857680
 124.2918700  37.6895700  89.9916030 125.7261130  42.2794400  81.4911700
 126.2498610  41.7857050  80.8601870 126.3120550  42.4144760  82.2359270
 126.6448260  40.1728700  79.9641790 126.5347540  40.0184740  80.9024060
 127.4055850  39.6449640  79.7217200 127.5338530  38.0036620  73.2047930
 128.4587840  37.8717800  72.9966220 127.5114320  38.0829440  74.1584380
 127.6077020  38.7747280  75.8304640 126.8128520  38.7092400  76.3597550
 127.8120300  39.7097920  75.8189990 125.0189680  35.8871820  76.2593760
 125.2140310  36.7855270  76.5261190 124.2319550  35.6558900  76.7526710
 122.1250300  35.6645290  91.3648420 122.0115750  35.9839900  92.2599940
 122.9420040  36.0657800  91.0685700 124.9048790  52.8116820  90.8467110
 125.6974110  52.3166050  90.6393070 125.1981940  53.4906960  91.4542720
 121.0308450  43.6837760  61.7283160 120.9502500  42.7692370  61.4574870
 120.6172870  44.1804830  61.0222870 119.1626490  45.4616780  63.6092430
 118.3868590  44.9817220  63.8991000 119.8139420  44.7822430  63.4348590
 113.1792320  45.7736590  64.4868190 112.3477200  45.5185300  64.8864700
 113.7873300  45.8447360  65.2226110 123.1833920  49.8676970  62.3891560
 122.7215450  49.0964210  62.7178730 123.9959470  49.8943040  62.8944010
 113.1593580  49.8076680  64.6826210 113.4621620  48.9174420  64.5036430
 113.9037170  50.3646900  64.4548460 111.5884270  40.7338480  58.2710580
 110.7000970  41.0754450  58.1690460 111.8725460  40.5338800  57.3791410
 119.4097230  52.1534980  62.0095550 118.7908670  52.6092480  61.4389990
 120.2649010  52.3086440  61.6085250 118.6035480  48.1373970  63.6162590
 118.5343760  47.1963910  63.4551720 119.3655340  48.2275380  64.1885160
 119.6340650  40.9444350  63.8431520 120.0105470  40.0716230  63.7305190
 119.5360160  41.2803050  62.9521960 113.7645660  39.3169980  59.3048960
 113.8712410  40.2173710  59.6117720 112.8538020  39.2687950  59.0143610
 123.4164770  38.4394790  60.7759860 124.2374390  37.9491360  60.8185340
 123.4498850  39.0292450  61.5291700 115.6053390  42.2856350  63.6374140
 116.1131610  42.7837320  64.2779160 116.1366630  41.5091550  63.4613500
 127.7064320  40.4561540  67.3403490 127.0016490  40.8443250  66.8218600
 127.9722240  41.1511830  67.9424420 120.2760580  47.0374220  59.4027460
 119.6577850  47.5023670  58.8390180 120.7883830  47.7301700  59.8196970
 115.1392340  46.5650090  66.0811060 114.8061720  47.1919010  66.7232130
 115.3159020  47.0911970  65.3012730 123.6526250  40.3795170  63.5487400
 122.9481820  40.6680060  64.1290510 124.0138410  41.1895280  63.1886960
 113.5704820  38.6364870  65.9108010 113.9121630  39.4806920  65.6161880
 112.6320630  38.7848610  66.0273350 114.3511440  48.5330890  67.8960240
 114.9685440  49.2081970  67.6144690 113.4904560  48.9418870  67.8047740
 109.6443780  47.7230750  56.7767090 109.2671760  48.2117850  56.0451990
 109.9016850  48.3956030  57.4073620 125.2689030  49.9970300  65.8114880
 124.5852550  50.6669410  65.8031550 125.8083320  50.1950950  65.0459740
 126.7213170  39.8249960  63.9396610 125.7738080  39.8588940  64.0712040
 127.0463160  40.6388910  64.3245970 117.2532710  36.1247140  62.2352600
 117.5607690  35.5694030  61.5188100 116.3233410  36.2591600  62.0525590
 122.8047770  51.8414430  64.5260060 122.8174930  51.4376720  63.6582320
 122.2522990  52.6161720  64.4221490 124.0993190  48.5630650  59.6150230
 123.9889520  47.6204980  59.7399650 124.0961440  48.9246290  60.5012990
 122.2033210  46.7444270  65.8542670 122.6202000  46.5304380  65.0196130
 122.9273030  47.0017060  66.4251290 119.6413470  44.1895970  58.9712720
 118.7142750  44.1233350  59.2001190 119.7938290  45.1276100  58.8567960
 119.6282550  40.4612970  55.9679880 118.6886220  40.6226930  56.0532340
 119.9465810  41.1798650  55.4215870 126.1495310  45.1431490  65.9458910
 125.3213940  45.2124580  65.4709040 126.7445790  45.7285800  65.4774740
 123.6710760  45.7516270  59.4747970 123.0523180  45.4135820  58.8274270
 123.6535210  45.1076030  60.1827160 123.1137320  41.9300810  66.8913780
 122.7008500  42.7554520  67.1453770 122.3813270  41.3445850  66.6990140
 115.2470110  44.7160710  61.7532450 114.8427110  44.0037960  61.2578350
 115.3333230  44.3713950  62.6420490 115.7151810  48.4028270  63.9171660
 115.4180100  47.7973740  63.2379440 116.6651630  48.4405580  63.8061020
 113.9598730  41.4903920  65.5331490 114.5113320  41.5999260  64.7584740
 114.4742240  41.8641520  66.2486720 123.8037420  51.9760140  67.5794760
 123.3267980  52.7832330  67.3867370 123.1199210  51.3238470  67.7320970
 121.8475460  44.9903080  56.4820720 122.2868740  44.1525510  56.3358540
 122.5603880  45.6232480  56.5684860 119.9570840  49.9299150  60.4501960
 120.3966750  50.6723480  60.0357350 119.8957730  50.1725720  61.3740920
 125.4292600  36.2445890  54.7961760 125.1165260  36.3372720  55.6960830
 126.1905070  36.8226920  54.7459190 111.9474740  43.6105690  59.2539100
 111.8272340  44.3367780  58.6420370 111.6375630  42.8408600  58.7767010
 110.8307740  48.4821020  61.4713920 110.4235820  48.6235610  60.6167520
 111.7220750  48.1981180  61.2685130 122.6241020  52.9168270  57.8064970
 122.4642160  52.6271210  58.7046800 122.4587730  52.1408400  57.2710200
 115.1029400  52.6966800  59.5836590 114.9271880  51.7802340  59.3704390
 114.2485140  53.0554090  59.8234390 121.8917080  52.0518540  60.4411460
 122.3474030  51.2707920  60.7550080 122.2309600  52.7625360  60.9852640
 126.6393890  40.9817390  70.7735900 126.0238160  41.4897060  70.2451360
 126.3190310  40.0815720  70.7161840 114.4138400  36.9540760  62.6362770
 113.9706550  37.7350300  62.3047290 114.9723390  37.2770650  63.3433710
 118.7008210  39.8209280  68.2398090 118.2387580  40.0292300  69.0518030
 118.2986320  39.0068630  67.9368760 123.7012720  41.0418230  69.3694750
 122.8506310  40.7423980  69.6903820 123.5414510  41.2860240  68.4578570
 117.5297220  36.5751460  57.5168600 116.9051400  36.5711330  58.2421910
 117.4427340  35.7082420  57.1204570 116.4514300  37.4988090  64.4952370
 116.7486630  38.4050920  64.4144390 116.9999860  37.0106870  63.8811940
 114.2052620  42.0774330  60.3644020 113.9793540  41.8611500  61.2690640
 113.4245150  42.5102790  60.0189990 121.4350380  42.0837700  58.9634670
 120.8359270  42.8073500  58.7798290 121.9829990  42.0214480  58.1811120
 120.0415250  40.7201240  60.9937950 120.4344820  41.0373440  60.1806640
 120.4032100  39.8413120  61.1082470 109.2649650  41.2522160  54.4270870
 109.1824320  42.1952920  54.5685860 108.9132710  41.1097070  53.5483220
 120.6270390  43.3106990  65.0888730 119.8951510  43.8193800  65.4378830
 120.2294730  42.4936970  64.7877510 117.0647780  39.9861190  63.4941220
 117.0683840  39.5451140  62.6445760 117.9598900  40.3078520  63.6013040
 112.9150160  39.8687680  62.4535430 112.5750210  40.3462910  63.2102480
 112.1527480  39.4152800  62.0936530 117.1267930  40.9873270  56.4847980
 117.2480750  40.9459750  57.4333800 116.7416440  41.8497420  56.3294710
 121.0896300  38.7640670  64.5011670 121.1069040  39.2149320  65.3453520
 120.8411880  37.8646310  64.7145110 116.1389430  43.2974410  55.8831280
 115.5706330  42.8492660  55.2567190 116.8478430  43.6567190  55.3496430
 124.5167050  36.1772850  70.3398050 124.8412820  35.4462510  70.8656030
 124.5523560  35.8586490  69.4379040 117.3655750  44.0462970  65.2406630
 117.7325880  43.5721540  65.9867970 117.1760810  44.9204540  65.5814970
 110.2296240  38.7906660  61.3700100 109.9443160  38.4262330  62.2078720
 110.1675100  38.0587120  60.7563240 115.1555120  43.0871610  67.5590840
 114.8512190  43.9663590  67.7841200 116.1101580  43.1471400  67.5948280
 113.6836910  47.2932600  58.1557690 112.9099170  46.7530220  57.9956410
 114.4131540  46.7739210  57.8175450 124.4424890  46.2897960  63.9484080
 125.1624010  46.7853250  63.5580190 124.2406710  45.6115850  63.3037950
 119.9034830  37.6835920  58.0913470 119.0899440  37.1849090  58.0158780
 119.7096780  38.5234170  57.6749820 119.8243690  46.3607020  69.8353080
 119.7581000  45.4402690  69.5810670 119.1948830  46.4582460  70.5497720
 122.6183220  42.0555570  56.3875630 123.5062840  42.3672800  56.2126970
 122.5888310  41.1827820  55.9956210 113.7274310  46.9612980  61.7936500
 114.2452980  46.1581240  61.7393390 113.2758330  46.8992120  62.6353330
 119.7560420  49.1827590  69.5856880 119.7704960  48.2508550  69.3675790
 119.0485520  49.2687350  70.2246650 124.8897490  43.3667410  55.8555490
 124.8061210  43.7981630  55.0051930 125.6091680  43.8265760  56.2882310
 125.9671630  45.8234930  68.9325460 125.2419820  46.4163710  68.7354850
 126.4947090  45.8158470  68.1338830 121.4971220  47.5495100  62.4309310
 121.8495040  46.9523230  61.7710680 120.6133550  47.2239330  62.6017560
 117.5834500  48.3092790  59.8379720 118.2705630  48.8562000  60.2187310
 116.7966920  48.8533520  59.8729330 109.7226900  43.9265610  55.3296800
 110.5921750  44.2090410  55.6132720 109.2317220  44.7401480  55.2145610
 116.8861710  45.3138820  59.4505080 117.3424490  46.1244070  59.6765270
 116.5349920  44.9961960  60.2823570 112.7873490  35.6576470  59.9227600
 112.6588120  35.6494370  60.8712520 111.9635510  35.9959560  59.5718610
 120.4626400  48.8277510  65.3974830 121.1048630  48.1270670  65.5107000
 120.9875750  49.6075950  65.2171720 122.2364020  49.6272410  68.6010890
 122.5720260  50.2139100  69.2788810 121.3164360  49.4965120  68.8308680
 110.0898150  53.1392990  55.8958430 110.4495790  53.7382330  55.2415700
 109.9490490  53.6852880  56.6693460 116.1066770  50.5224190  56.7132100
 116.0976870  51.2553880  56.0976610 115.1865130  50.2755770  56.8059060
 111.7073410  45.7439080  57.4578860 111.1001360  46.4837980  57.4674160
 112.1822760  45.8338440  56.6317060 121.2806200  39.9089900  67.1335750
 121.6487020  39.0885110  67.4615320 120.4204400  39.9691790  67.5491400
 124.6468230  38.8646840  57.9423310 124.0181390  38.9692510  57.2281540
 124.1520150  39.0843620  58.7317190 116.6152260  41.1432790  59.3581190
 115.9068410  41.6119130  59.7994800 116.8996740  40.4854800  59.9926380
 118.2408190  42.5629490  67.3573720 118.7393440  43.0375310  68.0225570
 118.3831140  41.6393010  67.5643750 120.6467690  37.8683450  60.7976980
 120.5235470  37.8869580  59.8486490 121.5952250  37.9162390  60.9175380
 117.7344480  53.1038750  60.0704960 117.9885980  53.0660140  59.1484330
 116.7856960  52.9772080  60.0633210 114.8187280  39.4517870  56.7331900
 115.6677810  39.8888020  56.6672090 114.4518550  39.7638130  57.5603960
 125.4475050  38.7797450  68.2002110 124.9448650  39.5202850  68.5395920
 126.2631710  39.1681450  67.8838900 123.7397060  44.0230630  61.6463470
 122.7987200  44.0380860  61.8211160 124.0541130  43.2366590  62.0923770
 113.7178700  45.7050230  55.2067430 114.4841970  45.5931590  55.7692860
 113.7953390  45.0088200  54.5544200 112.4125460  43.1375300  55.8900320
 112.4929050  42.1902810  56.0017720 113.3045210  43.4682180  55.9960980
 125.7422640  51.1939480  63.3217730 125.8670060  52.0170650  63.7941540
 126.6088200  50.9830210  62.9741880 113.2140170  53.2870690  62.9934860
 113.9502650  52.7386150  63.2643430 113.5981090  54.1526700  62.8540850
 110.0985650  49.3544260  58.8676370 109.1725430  49.5965400  58.8581780
 110.5642080  50.1818520  58.7461120 116.3242480  52.4601000  54.8160430
 117.1171090  52.7489830  54.3642220 115.8046830  52.0293170  54.1372910
 116.8419880  47.6804410  54.6802780 116.7370520  47.0656760  55.4064160
 116.6744100  47.1570300  53.8965790 116.9934200  46.3661210  70.6592010
 116.2279870  46.9346210  70.5746680 117.1750160  46.0737420  69.7660240
 115.7497730  45.7015360  57.1810070 116.1714150  45.5355230  58.0241460
 115.8748570  44.8915590  56.6865210 122.8103210  46.1481370  69.7522240
 123.2244230  46.3026450  70.6012660 121.8754210  46.2736590  69.9148020
 123.2825380  43.4877530  71.7561390 123.8646150  42.7329850  71.6681870
 123.4587150  44.0184970  70.9792870 117.1658890  37.2047520  67.1005730
 116.7176190  37.2271780  66.2551280 116.5324090  36.8066540  67.6976030
 117.5718440  46.1001850  67.7218170 117.9906550  46.9434580  67.5494410
 116.6527070  46.2373890  67.4924950 119.9082340  43.8318030  69.1056010
 120.0278550  43.2359170  69.8450850 120.7676340  43.8687720  68.6857310
 122.2470240  44.3855220  67.6818520 121.7205460  44.9097840  67.0783660
 122.5901580  45.0182610  68.3128250 114.6456630  41.7748590  54.1268230
 114.4445690  40.9115950  54.4881570 114.4748680  41.6881950  53.1889830
 121.4944540  39.9905190  70.5964850 120.8060060  39.3286730  70.5314840
 122.2150560  39.5443460  71.0413310 122.1244940  36.5856820  56.6555110
 122.4047230  35.7424720  57.0114530 121.3510670  36.8179930  57.1693860
 113.4439430  38.8749210  54.1146110 113.7465330  38.8816640  53.2065260
 114.1834020  38.5247070  54.6113770 116.6624360  37.8183830  55.1002310
 116.3146360  37.1407820  54.5204760 116.8637130  37.3573340  55.9145700
 118.8273400  52.8064580  56.7188910 119.7224190  53.1449550  56.7407670
 118.8591030  52.0843990  56.0913190 112.4669560  48.1791630  54.9475910
 112.9044430  48.7221300  55.6033490 112.9517290  47.3538580  54.9572250
 109.6815360  50.9680660  62.3996170 110.0118370  50.1001720  62.1674810
 110.1106360  51.1739180  63.2301130 114.2777280  49.2989670  60.0598140
 113.9772820  49.1754640  60.9602050 114.1714770  48.4398260  59.6513870
 110.1705570  51.8351250  65.1377800 109.7336560  52.0152050  65.9701950
 110.7383250  52.5925870  64.9959520 127.5085630  46.6783650  62.1100950
 127.8794460  45.8950970  61.7036920 128.1487560  47.3672750  61.9318250
 124.4919390  48.0620230  67.5231270 123.6779230  48.4917390  67.7857060
 124.8993590  48.6738640  66.9100320 122.9520440  39.1412770  55.7185170
 123.3705320  38.9543750  54.8781830 122.6456500  38.2891820  56.0288100
 126.4510170  44.0536910  59.4160970 126.0753770  43.2864840  58.9842260
 125.7213290  44.4359610  59.9035900 125.8409790  43.2008430  69.0500490
 125.6095880  42.9721180  68.1498440 126.1014340  44.1207980  69.0045380
 124.2797860  38.4264860  71.8280190 125.1568040  38.4348260  72.2114190
 124.2918700  37.6895700  71.2172540 109.2168080  41.5570410  57.4392010
 108.3132160  41.8200610  57.2643670 109.7008700  41.8281580  56.6591970
 125.7261130  42.2794400  62.7168210 126.2498610  41.7857050  62.0858380
 126.3120550  42.4144760  63.4615780 125.9050850  42.3634270  66.2387760
 124.9553560  42.3297810  66.3532750 126.0863860  43.2734380  66.0037530
 111.7595290  40.6135950  55.3486390 112.4686990  40.1919170  54.8633670
 111.0435230  40.6811180  54.7169740 111.4069450  36.6675280  54.3889040
 112.1297580  37.2084220  54.7070260 111.6793970  36.3938700  53.5130580
 125.2161100  41.5367750  58.6560620 125.7120220  41.3038620  59.4409500
 125.0177170  40.6979590  58.2398260 126.6448260  40.1728700  61.1898300
 126.5347540  40.0184740  62.1280570 127.4055850  39.6449640  60.9473710
 124.9913980  36.1122830  67.6481300 125.6286200  36.7256970  68.0140490
 125.1388870  36.1483490  66.7030530 127.5338530  38.0036620  54.4304440
 128.4587840  37.8717800  54.2222730 127.5114320  38.0829440  55.3840890
 127.6077020  38.7747280  57.0561150 126.8128520  38.7092400  57.5854060
 127.8120300  39.7097920  57.0446500 124.5495440  52.8138830  61.0499540
 125.1454510  52.4923400  60.3733960 124.8073590  52.3410650  61.8412810
 120.9993020  36.9219080  70.1948690 121.6133430  37.2398370  69.5329770
 121.5442580  36.4367670  70.8144550 121.7401060  35.4851220  66.5217980
 120.8660900  35.8186330  66.3190910 121.6311810  35.0124400  67.3469850
 122.6473040  37.6922090  67.9059700 122.3186400  36.8773850  67.5261430
 123.5955340  37.6491900  67.7825390 125.1007650  53.4634130  64.8797270
 124.6410620  54.2149940  64.5055290 124.4720110  52.7440600  64.8212070
 111.9258270  49.5577370  67.2695990 111.1992330  48.9382660  67.2021940
 111.9867420  49.9517980  66.3994070 115.5303370  51.7722370  64.0545400
 116.0468390  51.1609730  63.5293660 116.1800750  52.2751150  64.5456410
 119.4875880  36.4021060  65.4610890 118.7047670  36.8766560  65.7407650
 119.1938810  35.4975890  65.3524070 124.0396950  37.1044160  63.5059980
 124.4805040  37.0489260  62.6581580 123.7704540  38.0202170  63.5770160
 125.9035520  36.7359400  61.5168800 125.8423920  35.7920620  61.3699820
 126.6827550  36.8439490  62.0622260 110.2088270  52.8751760  60.4792750
 110.0410310  52.2422440  61.1774640 109.3422780  53.0811160  60.1286940
 110.8316290  36.7068540  57.9824610 111.5895650  36.8197420  57.4088640
 110.3693460  37.5437740  57.9368040 117.3730100  38.8207810  60.9726920
 116.5604610  38.4464700  60.6322800 117.8771740  38.0652890  61.2748110
 121.8755080  35.4850260  62.2109990 122.4784450  36.0570470  62.6858510
 121.1348070  36.0489700  61.9883890 125.0189680  35.8871820  57.4850270
 125.2140310  36.7855270  57.7517700 124.2319550  35.6558900  57.9783220
 111.8150970  51.5684990  57.9242890 111.2898590  51.9493020  57.2204850
 111.7395550  52.1935760  58.6452600 113.2041440  37.2332590  56.5226580
 113.7334200  36.4462390  56.3934530 113.8369760  37.9123780  56.7562110
 115.3979280  36.9707730  59.5771970 114.7682020  36.2695040  59.7442100
 114.8584420  37.7311860  59.3605130 126.5716290  53.1272530  59.2456830
 126.7468480  52.4410270  58.6017750 125.8737860  53.6519580  58.8533500
 114.4143940  53.5167370  56.7992140 115.1462760  53.2326650  56.2516030
 114.6737610  53.2780650  57.6891520 113.5758730  49.6332100  56.8038470
 112.9467610  50.1017200  57.3524300 113.6906560  48.7881320  57.2384660
 122.1250300  35.6645290  72.5904930 122.0115750  35.9839900  73.4856450
 122.9420040  36.0657800  72.2942210 110.7942150  38.7428490  47.1675720
 110.6144990  37.8454240  47.4478480 110.3922230  39.2900360  47.8422670
 111.4128820  41.2388990  45.7758060 112.0938930  41.5027360  46.3945460
 111.0976870  40.3989860  46.1096070 127.7064320  40.4561540  48.5660000
 127.0016490  40.8443250  48.0475110 127.9722240  41.1511830  49.1680930
 113.8889490  36.9254910  49.1294070 113.8907930  37.4427300  48.3239970
 113.0593800  36.4485090  49.1064000 113.5704820  38.6364870  47.1364520
 113.9121630  39.4806920  46.8418390 112.6320630  38.7848610  47.2529860
 115.4321810  50.9544980  52.5778490 115.4037240  51.3587930  51.7106920
 115.2686780  50.0255340  52.4150090 125.4292600  36.2445890  36.0218270
 125.1165260  36.3372720  36.9217340 126.1905070  36.8226920  35.9715700
 109.5860110  46.7820830  46.2864250 109.6640530  46.9169600  45.3419970
 110.2001790  46.0736720  46.4792370 126.6393890  40.9817390  51.9992410
 126.0238160  41.4897060  51.4707870 126.3190310  40.0815720  51.9418350
 123.7012720  41.0418230  50.5951260 122.8506310  40.7423980  50.9160330
 123.5414510  41.2860240  49.6835080 111.7762370  39.3873580  50.4094580
 111.3825760  40.2348790  50.6167360 111.0880770  38.7499950  50.6003220
 118.3507420  39.4708550  53.4791320 117.6605740  39.2780750  54.1137410
 119.0939720  39.7543190  54.0115620 124.5167050  36.1772850  51.5654560
 124.8412820  35.4462510  52.0912540 124.5523560  35.8586490  50.6635550
 111.2118850  43.9274350  49.9318710 110.8533790  44.5928200  50.5192050
 110.9173410  43.0957900  50.3031330 109.7867420  37.4167590  50.6090810
 109.0725940  37.6164510  51.2143420 110.2062460  36.6407160  50.9805610
 110.0740010  51.4047850  51.5957340 110.1831130  50.4642590  51.4552730
 109.4220570  51.6702600  50.9471070 117.7344480  53.1038750  41.2961470
 117.9885980  53.0660140  40.3740840 116.7856960  52.9772080  41.2889720
 125.4475050  38.7797450  49.4258620 124.9448650  39.5202850  49.7652430
 126.2631710  39.1681450  49.1095410 113.2140170  53.2870690  44.2191370
 113.9502650  52.7386150  44.4899940 113.5981090  54.1526700  44.0797360
 112.2198450  52.4716760  53.4076950 113.0211180  52.7928810  53.8212350
 111.7050270  52.1112340  54.1296860 109.9396260  44.9590220  52.3513000
 110.4435280  44.3797500  52.9229230 109.2003680  45.2430450  52.8889370
 111.9719340  43.1019810  53.2463070 112.0124680  42.8033680  54.1548300
 112.8264840  43.5027420  53.0870590 113.9125150  41.6811910  51.2137560
 113.3821610  41.1902860  50.5860900 114.5813220  42.1096110  50.6795490
 123.2825380  43.4877530  52.9817900 123.8646150  42.7329850  52.8938380
 123.4587150  44.0184970  52.2049380 114.3997450  38.6474280  51.2934850
 114.3054320  38.0295030  50.5685720 113.8194840  39.3740570  51.0664760
 115.4225860  52.4054860  50.0632410 114.8846950  53.1300920  49.7441110
 115.6759820  51.9285200  49.2729750 121.4944540  39.9905190  51.8221360
 120.8060060  39.3286730  51.7571350 122.2150560  39.5443460  52.2669820
 126.5544830  46.1167920  35.6488050 126.8293670  47.0246800  35.5207270
 126.3655570  46.0530450  36.5850040 122.9520440  39.1412770  36.9441680
 123.3705320  38.9543750  36.1038340 122.6456500  38.2891820  37.2544610
 111.0405930  44.7324050  47.2626530 111.4078970  44.6451450  48.1422550
 110.4716750  43.9690600  47.1633390 110.5921930  41.6433140  51.1684950
 109.6977980  41.6099900  51.5078660 111.1319480  41.8419930  51.9336200
 124.2797860  38.4264860  53.0536700 125.1568040  38.4348260  53.4370700
 124.2918700  37.6895700  52.4429050 125.9050850  42.3634270  47.4644270
 124.9553560  42.3297810  47.5789260 126.0863860  43.2734380  47.2294040
 124.9913980  36.1122830  48.8737810 125.6286200  36.7256970  49.2397000
 125.1388870  36.1483490  47.9287040 127.5338530  38.0036620  35.6560950
 128.4587840  37.8717800  35.4479240 127.5114320  38.0829440  36.6097400
 110.8493640  36.0737140  48.2593490 110.5008460  36.5300960  49.0251670
 110.5181340  35.1794270  48.3415920 118.3618460  37.2649020  51.7812910
 118.3007350  37.8570850  52.5308320 119.3018840  37.1574980  51.6363170
 120.9993020  36.9219080  51.4205200 121.6133430  37.2398370  50.7586280
 121.5442580  36.4367670  52.0401060 111.5214280  35.6013340  51.5344260
 112.0697270  35.4201390  50.7710370 111.5869590  34.8107450  52.0700570
 121.7401060  35.4851220  47.7474490 120.8660900  35.8186330  47.5447420
 121.6311810  35.0124400  48.5726360 122.6473040  37.6922090  49.1316210
 122.3186400  36.8773850  48.7517940 123.5955340  37.6491900  49.0081900
 125.9035520  36.7359400  42.7425310 125.8423920  35.7920620  42.5956330
 126.6827550  36.8439490  43.2878770 125.0189680  35.8871820  38.7106780
 125.2140310  36.7855270  38.9774210 124.2319550  35.6558900  39.2039730
 118.3371230  53.5846960  53.4739090 119.2638540  53.3491230  53.5175050
 118.3221660  54.4118960  52.9925120 115.5234840  36.2491710  53.2380970
 115.2419110  36.7525310  52.4741790 115.9054540  35.4513460  52.8723100
 122.1250300  35.6645290  53.8161440 122.0115750  35.9839900  54.7112960
 122.9420040  36.0657800  53.5198720 121.0308450  43.6837760  24.1796180
 120.9502500  42.7692370  23.9087890 120.6172870  44.1804830  23.4735890
 111.5884270  40.7338480  20.7223600 110.7000970  41.0754450  20.6203480
 111.8725460  40.5338800  19.8304430 119.6340650  40.9444350  26.2944540
 120.0105470  40.0716230  26.1818210 119.5360160  41.2803050  25.4034980
 123.4164770  38.4394790  23.2272880 124.2374390  37.9491360  23.2698360
 123.4498850  39.0292450  23.9804720 115.6053390  42.2856350  26.0887160
 116.1131610  42.7837320  26.7292180 116.1366630  41.5091550  25.9126520
 127.7064320  40.4561540  29.7916510 127.0016490  40.8443250  29.2731620
 127.9722240  41.1511830  30.3937440 123.6526250  40.3795170  26.0000420
 122.9481820  40.6680060  26.5803530 124.0138410  41.1895280  25.6399980
 125.2689030  49.9970300  28.2627900 124.5852550  50.6669410  28.2544570
 125.8083320  50.1950950  27.4972760 126.7213170  39.8249960  26.3909630
 125.7738080  39.8588940  26.5225060 127.0463160  40.6388910  26.7758990
 117.2532710  36.1247140  24.6865620 117.5607690  35.5694030  23.9701120
 116.3233410  36.2591600  24.5038610 122.8047770  51.8414430  26.9773080
 122.8174930  51.4376720  26.1095340 122.2522990  52.6161720  26.8734510
 124.0993190  48.5630650  22.0663250 123.9889520  47.6204980  22.1912670
 124.0961440  48.9246290  22.9526010 119.6413470  44.1895970  21.4225740
 118.7142750  44.1233350  21.6514210 119.7938290  45.1276100  21.3080980
 119.6282550  40.4612970  18.4192900 118.6886220  40.6226930  18.5045360
 119.9465810  41.1798650  17.8728890 126.1495310  45.1431490  28.3971930
 125.3213940  45.2124580  27.9222060 126.7445790  45.7285800  27.9287760
 123.6710760  45.7516270  21.9260990 123.0523180  45.4135820  21.2787290
 123.6535210  45.1076030  22.6340180 123.1137320  41.9300810  29.3426800
 122.7008500  42.7554520  29.5966790 122.3813270  41.3445850  29.1503160
 123.8037420  51.9760140  30.0307780 123.3267980  52.7832330  29.8380390
 123.1199210  51.3238470  30.1833990 121.8475460  44.9903080  18.9333740
 122.2868740  44.1525510  18.7871560 122.5603880  45.6232480  19.0197880
 125.4292600  36.2445890  17.2474780 125.1165260  36.3372720  18.1473850
 126.1905070  36.8226920  17.1972210 111.9474740  43.6105690  21.7052120
 111.8272340  44.3367780  21.0933390 111.6375630  42.8408600  21.2280030
 126.7869880  48.9284930  32.2599180 126.9132940  48.6896810  31.3416360
 126.8291260  48.0969470  32.7321260 120.6486620  52.6312930  30.8293990
 121.1631290  52.5420940  31.6316420 119.8055700  52.9772630  31.1221900
 122.6241020  52.9168270  20.2577990 122.4642160  52.6271210  21.1559820
 122.4587730  52.1408400  19.7223220 122.3267150  50.4255830  18.8175990
 121.6332310  50.4233120  18.1578270 123.0690010  50.0015150  18.3870160
 121.8917080  52.0518540  22.8924480 122.3474030  51.2707920  23.2063100
 122.2309600  52.7625360  23.4365660 126.6393890  40.9817390  33.2248920
 126.0238160  41.4897060  32.6964380 126.3190310  40.0815720  33.1674860
 123.7012720  41.0418230  31.8207770 122.8506310  40.7423980  32.1416840
 123.5414510  41.2860240  30.9091590 117.5297220  36.5751460  19.9681620
 116.9051400  36.5711330  20.6934930 117.4427340  35.7082420  19.5717590
 116.4514300  37.4988090  26.9465390 116.7486630  38.4050920  26.8657410
 116.9999860  37.0106870  26.3324960 114.2052620  42.0774330  22.8157040
 113.9793540  41.8611500  23.7203660 113.4245150  42.5102790  22.4703010
 121.4350380  42.0837700  21.4147690 120.8359270  42.8073500  21.2311310
 121.9829990  42.0214480  20.6324140 120.0415250  40.7201240  23.4450970
 120.4344820  41.0373440  22.6319660 120.4032100  39.8413120  23.5595490
 109.2649650  41.2522160  16.8783890 109.1824320  42.1952920  17.0198880
 108.9132710  41.1097070  15.9996240 120.6270390  43.3106990  27.5401750
 119.8951510  43.8193800  27.8891850 120.2294730  42.4936970  27.2390530
 117.0647780  39.9861190  25.9454240 117.0683840  39.5451140  25.0958780
 117.9598900  40.3078520  26.0526060 117.1267930  40.9873270  18.9361000
 117.2480750  40.9459750  19.8846820 116.7416440  41.8497420  18.7807730
 121.0896300  38.7640670  26.9524690 121.1069040  39.2149320  27.7966540
 120.8411880  37.8646310  27.1658130 116.1389430  43.2974410  18.3344300
 115.5706330  42.8492660  17.7080210 116.8478430  43.6567190  17.8009450
 124.5167050  36.1772850  32.7911070 124.8412820  35.4462510  33.3169050
 124.5523560  35.8586490  31.8892060 124.4424890  46.2897960  26.3997100
 125.1624010  46.7853250  26.0093210 124.2406710  45.6115850  25.7550970
 119.9034830  37.6835920  20.5426490 119.0899440  37.1849090  20.4671800
 119.7096780  38.5234170  20.1262840 122.6183220  42.0555570  18.8388650
 123.5062840  42.3672800  18.6639990 122.5888310  41.1827820  18.4469230
 124.8897490  43.3667410  18.3068510 124.8061210  43.7981630  17.4564950
 125.6091680  43.8265760  18.7395330 125.9671630  45.8234930  31.3838480
 125.2419820  46.4163710  31.1867870 126.4947090  45.8158470  30.5851850
 125.9184740  50.2209670  21.0350640 125.2760900  49.5665290  21.3094360
 125.5315400  50.6264760  20.2591310 109.7226900  43.9265610  17.7809820
 110.5921750  44.2090410  18.0645740 109.2317220  44.7401480  17.6658630
 124.3082120  49.1126130  17.5726990 124.0819700  48.3956570  18.1651630
 123.9178320  48.8638570  16.7348740 122.2364020  49.6272410  31.0523910
 122.5720260  50.2139100  31.7301830 121.3164360  49.4965120  31.2821700
 123.8898370  47.0298070  19.2341150 123.6020070  47.4910760  20.0219030
 124.6850540  46.5695840  19.5025370 121.2806200  39.9089900  29.5848770
 121.6487020  39.0885110  29.9128340 120.4204400  39.9691790  30.0004420
 124.6468230  38.8646840  20.3936330 124.0181390  38.9692510  19.6794560
 124.1520150  39.0843620  21.1830210 116.6152260  41.1432790  21.8094210
 115.9068410  41.6119130  22.2507820 116.8996740  40.4854800  22.4439400
 120.6467690  37.8683450  23.2490000 120.5235470  37.8869580  22.2999510
 121.5952250  37.9162390  23.3688400 114.8187280  39.4517870  19.1844920
 115.6677810  39.8888020  19.1185110 114.4518550  39.7638130  20.0116980
 125.4475050  38.7797450  30.6515130 124.9448650  39.5202850  30.9908940
 126.2631710  39.1681450  30.3351920 123.7397060  44.0230630  24.0976490
 122.7987200  44.0380860  24.2724180 124.0541130  43.2366590  24.5436790
 112.4125460  43.1375300  18.3413340 112.4929050  42.1902810  18.4530740
 113.3045210  43.4682180  18.4474000 125.7422640  51.1939480  25.7730750
 125.8670060  52.0170650  26.2454560 126.6088200  50.9830210  25.4254900
 122.4863450  52.3076920  33.1918280 123.4385200  52.2234940  33.1418520
 122.3391670  52.9718630  33.8652070 125.3772650  51.6871130  18.6910190
 125.0914160  51.2736270  17.8764370 125.1792200  52.6158840  18.5710710
 124.1357550  48.0966540  33.6680050 124.8767020  48.4342300  33.1647510
 123.3730230  48.2658600  33.1149820 118.2625370  44.7252970  16.8800190
 118.7831030  44.0101990  16.5141340 118.9093770  45.3638840  17.1800700
 122.8103210  46.1481370  32.2035260 123.2244230  46.3026450  33.0525680
 121.8754210  46.2736590  32.3661040 123.2825380  43.4877530  34.2074410
 123.8646150  42.7329850  34.1194890 123.4587150  44.0184970  33.4305890
 122.2470240  44.3855220  30.1331540 121.7205460  44.9097840  29.5296680
 122.5901580  45.0182610  30.7641270 114.6456630  41.7748590  16.5781250
 114.4445690  40.9115950  16.9394590 114.4748680  41.6881950  15.6402850
 122.1244940  36.5856820  19.1068130 122.4047230  35.7424720  19.4627550
 121.3510670  36.8179930  19.6206880 113.4439430  38.8749210  16.5659130
 113.7465330  38.8816640  15.6578280 114.1834020  38.5247070  17.0626790
 116.6624360  37.8183830  17.5515330 116.3146360  37.1407820  16.9717780
 116.8637130  37.3573340  18.3658720 125.8067750  51.3368250  31.8768130
 125.2069740  51.3960810  31.1332050 125.9361650  50.3973230  32.0064980
 127.0469200  49.0786070  17.2137840 126.2162160  49.1462720  17.6845070
 127.2241030  49.9690190  16.9104700 126.5025660  45.8233550  19.7172040
 127.2644570  46.3930200  19.8231730 126.5180030  45.2560750  20.4880350
 127.5085630  46.6783650  24.5613970 127.8794460  45.8950970  24.1549940
 128.1487560  47.3672750  24.3831270 124.4919390  48.0620230  29.9744290
 123.6779230  48.4917390  30.2370080 124.8993590  48.6738640  29.3613340
 126.5544830  46.1167920  16.8744560 126.8293670  47.0246800  16.7463780
 126.3655570  46.0530450  17.8106550 122.9520440  39.1412770  18.1698190
 123.3705320  38.9543750  17.3294850 122.6456500  38.2891820  18.4801120
 126.4510170  44.0536910  21.8673990 126.0753770  43.2864840  21.4355280
 125.7213290  44.4359610  22.3548920 125.8409790  43.2008430  31.5013510
 125.6095880  42.9721180  30.6011460 126.1014340  44.1207980  31.4558400
 124.2797860  38.4264860  34.2793210 125.1568040  38.4348260  34.6627210
 124.2918700  37.6895700  33.6685560 109.2168080  41.5570410  19.8905030
 108.3132160  41.8200610  19.7156690 109.7008700  41.8281580  19.1104990
 125.7261130  42.2794400  25.1681230 126.2498610  41.7857050  24.5371400
 126.3120550  42.4144760  25.9128800 125.9050850  42.3634270  28.6900780
 124.9553560  42.3297810  28.8045770 126.0863860  43.2734380  28.4550550
 111.7595290  40.6135950  17.7999410 112.4686990  40.1919170  17.3146690
 111.0435230  40.6811180  17.1682760 111.4069450  36.6675280  16.8402060
 112.1297580  37.2084220  17.1583280 111.6793970  36.3938700  15.9643600
 125.2161100  41.5367750  21.1073640 125.7120220  41.3038620  21.8922520
 125.0177170  40.6979590  20.6911280 126.6448260  40.1728700  23.6411320
 126.5347540  40.0184740  24.5793590 127.4055850  39.6449640  23.3986730
 124.9913980  36.1122830  30.0994320 125.6286200  36.7256970  30.4653510
 125.1388870  36.1483490  29.1543550 127.5338530  38.0036620  16.8817460
 128.4587840  37.8717800  16.6735750 127.5114320  38.0829440  17.8353910
 127.6077020  38.7747280  19.5074170 126.8128520  38.7092400  20.0367080
 127.8120300  39.7097920  19.4959520 124.5495440  52.8138830  23.5012560
 125.1454510  52.4923400  22.8246980 124.8073590  52.3410650  24.2925830
 120.9993020  36.9219080  32.6461710 121.6133430  37.2398370  31.9842790
 121.5442580  36.4367670  33.2657570 127.4168200  52.8210710  30.0523550
 126.9226480  53.2179580  29.3350680 126.8081490  52.1959920  30.4460830
 121.7401060  35.4851220  28.9731000 120.8660900  35.8186330  28.7703930
 121.6311810  35.0124400  29.7982870 122.6473040  37.6922090  30.3572720
 122.3186400  36.8773850  29.9774450 123.5955340  37.6491900  30.2338410
 125.1007650  53.4634130  27.3310290 124.6410620  54.2149940  26.9568310
 124.4720110  52.7440600  27.2725090 119.4875880  36.4021060  27.9123910
 118.7047670  36.8766560  28.1920670 119.1938810  35.4975890  27.8037090
 124.0396950  37.1044160  25.9573000 124.4805040  37.0489260  25.1094600
 123.7704540  38.0202170  26.0283180 125.9035520  36.7359400  23.9681820
 125.8423920  35.7920620  23.8212840 126.6827550  36.8439490  24.5135280
 110.8316290  36.7068540  20.4337630 111.5895650  36.8197420  19.8601660
 110.3693460  37.5437740  20.3881060 117.3730100  38.8207810  23.4239940
 116.5604610  38.4464700  23.0835820 117.8771740  38.0652890  23.7261130
 121.8755080  35.4850260  24.6623010 122.4784450  36.0570470  25.1371530
 121.1348070  36.0489700  24.4396910 125.0189680  35.8871820  19.9363290
 125.2140310  36.7855270  20.2030720 124.2319550  35.6558900  20.4296240
 113.2041440  37.2332590  18.9739600 113.7334200  36.4462390  18.8447550
 113.8369760  37.9123780  19.2075130 115.3979280  36.9707730  22.0284990
 114.7682020  36.2695040  22.1955120 114.8584420  37.7311860  21.8118150
 118.3371230  53.5846960  34.6995600 119.2638540  53.3491230  34.7431560
 118.3221660  54.4118960  34.2181630 126.5716290  53.1272530  21.6969850
 126.7468480  52.4410270  21.0530770 125.8737860  53.6519580  21.3046520
 124.9048790  52.8116820  34.5236640 125.6974110  52.3166050  34.3162600
 125.1981940  53.4906960  35.1312250 121.0308450  43.6837760   5.4052690
 120.9502500  42.7692370   5.1344400 120.6172870  44.1804830   4.6992400
 119.1626490  45.4616780   7.2861960 118.3868590  44.9817220   7.5760530
 119.8139420  44.7822430   7.1118120 113.1792320  45.7736590   8.1637720
 112.3477200  45.5185300   8.5634230 113.7873300  45.8447360   8.8995640
 123.1833920  49.8676970   6.0661090 122.7215450  49.0964210   6.3948260
 123.9959470  49.8943040   6.5713540 113.1593580  49.8076680   8.3595740
 113.4621620  48.9174420   8.1805960 113.9037170  50.3646900   8.1317990
 109.5517280  43.3344130   7.8319810 110.1233390  42.5666330   7.8323450
 109.5518820  43.6332890   6.9226420 119.4097230  52.1534980   5.6865080
 118.7908670  52.6092480   5.1159520 120.2649010  52.3086440   5.2854780
 118.6035480  48.1373970   7.2932120 118.5343760  47.1963910   7.1321250
 119.3655340  48.2275380   7.8654690 110.7942150  38.7428490   9.6188740
 110.6144990  37.8454240   9.8991500 110.3922230  39.2900360  10.2935690
 119.6340650  40.9444350   7.5201050 120.0105470  40.0716230   7.4074720
 119.5360160  41.2803050   6.6291490 113.7645660  39.3169980   2.9818490
 113.8712410  40.2173710   3.2887250 112.8538020  39.2687950   2.6913140
 123.4164770  38.4394790   4.4529390 124.2374390  37.9491360   4.4954870
 123.4498850  39.0292450   5.2061230 111.4128820  41.2388990   8.2271080
 112.0938930  41.5027360   8.8458480 111.0976870  40.3989860   8.5609090
 115.6053390  42.2856350   7.3143670 116.1131610  42.7837320   7.9548690
 116.1366630  41.5091550   7.1383030 127.7064320  40.4561540  11.0173020
 127.0016490  40.8443250  10.4988130 127.9722240  41.1511830  11.6193950
 113.8889490  36.9254910  11.5807090 113.8907930  37.4427300  10.7752990
 113.0593800  36.4485090  11.5577020 120.2760580  47.0374220   3.0796990
 119.6577850  47.5023670   2.5159710 120.7883830  47.7301700   3.4966500
 115.1392340  46.5650090   9.7580590 114.8061720  47.1919010  10.4001660
 115.3159020  47.0911970   8.9782260 123.6526250  40.3795170   7.2256930
 122.9481820  40.6680060   7.8060040 124.0138410  41.1895280   6.8656490
 113.5704820  38.6364870   9.5877540 113.9121630  39.4806920   9.2931410
 112.6320630  38.7848610   9.7042880 114.3511440  48.5330890  11.5729770
 114.9685440  49.2081970  11.2914220 113.4904560  48.9418870  11.4817270
 125.2689030  49.9970300   9.4884410 124.5852550  50.6669410   9.4801080
 125.8083320  50.1950950   8.7229270 126.7213170  39.8249960   7.6166140
 125.7738080  39.8588940   7.7481570 127.0463160  40.6388910   8.0015500
 117.2532710  36.1247140   5.9122130 117.5607690  35.5694030   5.1957630
 116.3233410  36.2591600   5.7295120 122.8047770  51.8414430   8.2029590
 122.8174930  51.4376720   7.3351850 122.2522990  52.6161720   8.0991020
 124.0993190  48.5630650   3.2919760 123.9889520  47.6204980   3.4169180
 124.0961440  48.9246290   4.1782520 122.2033210  46.7444270   9.5312200
 122.6202000  46.5304380   8.6965660 122.9273030  47.0017060  10.1020820
 119.6413470  44.1895970   2.6482250 118.7142750  44.1233350   2.8770720
 119.7938290  45.1276100   2.5337490 126.1495310  45.1431490   9.6228440
 125.3213940  45.2124580   9.1478570 126.7445790  45.7285800   9.1544270
 123.6710760  45.7516270   3.1517500 123.0523180  45.4135820   2.5043800
 123.6535210  45.1076030   3.8596690 123.1137320  41.9300810  10.5683310
 122.7008500  42.7554520  10.8223300 122.3813270  41.3445850  10.3759670
 115.2470110  44.7160710   5.4301980 114.8427110  44.0037960   4.9347880
 115.3333230  44.3713950   6.3190020 115.7151810  48.4028270   7.5941190
 115.4180100  47.7973740   6.9148970 116.6651630  48.4405580   7.4830550
 113.9598730  41.4903920   9.2101020 114.5113320  41.5999260   8.4354270
 114.4742240  41.8641520   9.9256250 123.8037420  51.9760140  11.2564290
 123.3267980  52.7832330  11.0636900 123.1199210  51.3238470  11.4090500
 113.6341460  45.0123280  12.8206360 113.4949230  45.8846080  13.1893760
 112.7522820  44.6696090  12.6754300 119.9570840  49.9299150   4.1271490
 120.3966750  50.6723480   3.7126880 119.8957730  50.1725720   5.0510450
 111.9474740  43.6105690   2.9308630 111.8272340  44.3367780   2.3189900
 111.6375630  42.8408600   2.4536540 127.3836630  51.7372080  16.3255680
 127.8596350  52.2154970  17.0044760 128.0043790  51.6689570  15.6001180
 109.5860110  46.7820830   8.7377270 109.6640530  46.9169600   7.7932990
 110.2001790  46.0736720   8.9305390 110.8307740  48.4821020   5.1483450
 110.4235820  48.6235610   4.2937050 111.7220750  48.1981180   4.9454660
 126.7869880  48.9284930  13.4855690 126.9132940  48.6896810  12.5672870
 126.8291260  48.0969470  13.9577770 120.6486620  52.6312930  12.0550500
 121.1631290  52.5420940  12.8572930 119.8055700  52.9772630  12.3478410
 115.1029400  52.6966800   3.2606120 114.9271880  51.7802340   3.0473920
 114.2485140  53.0554090   3.5003920 121.8917080  52.0518540   4.1180990
 122.3474030  51.2707920   4.4319610 122.2309600  52.7625360   4.6622170
 126.6393890  40.9817390  14.4505430 126.0238160  41.4897060  13.9220890
 126.3190310  40.0815720  14.3931370 109.6419630  47.8235000  11.2771730
 109.8050670  47.3540360  10.4591100 110.1072080  47.3158560  11.9420570
 114.4138400  36.9540760   6.3132300 113.9706550  37.7350300   5.9816820
 114.9723390  37.2770650   7.0203240 118.7008210  39.8209280  11.9167620
 118.2387580  40.0292300  12.7287560 118.2986320  39.0068630  11.6138290
 123.7012720  41.0418230  13.0464280 122.8506310  40.7423980  13.3673350
 123.5414510  41.2860240  12.1348100 120.7962430  42.5419980  15.1463070
 121.1215840  41.7083730  14.8065300 121.5842760  43.0648500  15.2941400
 116.4514300  37.4988090   8.1721900 116.7486630  38.4050920   8.0913920
 116.9999860  37.0106870   7.5581470 114.2052620  42.0774330   4.0413550
 113.9793540  41.8611500   4.9460170 113.4245150  42.5102790   3.6959520
 121.4350380  42.0837700   2.6404200 120.8359270  42.8073500   2.4567820
 121.9829990  42.0214480   1.8580650 116.6451830  42.9759910  14.7073820
 116.5495430  42.0354640  14.5574220 117.4883810  43.1974980  14.3121890
 120.0415250  40.7201240   4.6707480 120.4344820  41.0373440   3.8576170
 120.4032100  39.8413120   4.7852000 111.7762370  39.3873580  12.8607600
 111.3825760  40.2348790  13.0680380 111.0880770  38.7499950  13.0516240
 118.3507420  39.4708550  15.9304340 117.6605740  39.2780750  16.5650430
 119.0939720  39.7543190  16.4628640 109.0779420  37.3102040   6.8937680
 108.7892470  37.8804900   7.6062660 109.8225180  36.8306490   7.2568910
 120.6270390  43.3106990   8.7658260 119.8951510  43.8193800   9.1148360
 120.2294730  42.4936970   8.4647040 117.0647780  39.9861190   7.1710750
 117.0683840  39.5451140   6.3215290 117.9598900  40.3078520   7.2782570
 112.9150160  39.8687680   6.1304960 112.5750210  40.3462910   6.8872010
 112.1527480  39.4152800   5.7706060 121.0896300  38.7640670   8.1781200
 121.1069040  39.2149320   9.0223050 120.8411880  37.8646310   8.3914640
 124.5167050  36.1772850  14.0167580 124.8412820  35.4462510  14.5425560
 124.5523560  35.8586490  13.1148570 111.2158610  47.1986430  13.4367540
 110.8313400  46.5580100  14.0350500 111.5270800  47.9022550  14.0062270
 117.3655750  44.0462970   8.9176160 117.7325880  43.5721540   9.6637500
 117.1760810  44.9204540   9.2584500 110.2296240  38.7906660   5.0469630
 109.9443160  38.4262330   5.8848250 110.1675100  38.0587120   4.4332770
 115.1555120  43.0871610  11.2360370 114.8512190  43.9663590  11.4610730
 116.1101580  43.1471400  11.2717810 113.6836910  47.2932600   1.8327220
 112.9099170  46.7530220   1.6725940 114.4131540  46.7739210   1.4944980
 124.4424890  46.2897960   7.6253610 125.1624010  46.7853250   7.2349720
 124.2406710  45.6115850   6.9807480 119.9034830  37.6835920   1.7683000
 119.0899440  37.1849090   1.6928310 119.7096780  38.5234170   1.3519350
 119.8243690  46.3607020  13.5122610 119.7581000  45.4402690  13.2580200
 119.1948830  46.4582460  14.2267250 113.7274310  46.9612980   5.4706030
 114.2452980  46.1581240   5.4162920 113.2758330  46.8992120   6.3122860
 111.2118850  43.9274350  12.3831730 110.8533790  44.5928200  12.9705070
 110.9173410  43.0957900  12.7544350 114.4131970  44.3858590  15.2671280
 114.1132110  44.5315770  14.3699100 115.1843210  43.8263880  15.1744670
 119.7560420  49.1827590  13.2626410 119.7704960  48.2508550  13.0445320
 119.0485520  49.2687350  13.9016180 125.9671630  45.8234930  12.6094990
 125.2419820  46.4163710  12.4124380 126.4947090  45.8158470  11.8108360
 125.9184740  50.2209670   2.2607150 125.2760900  49.5665290   2.5350870
 125.5315400  50.6264760   1.4847820 121.4971220  47.5495100   6.1078840
 121.8495040  46.9523230   5.4480210 120.6133550  47.2239330   6.2787090
 117.5834500  48.3092790   3.5149250 118.2705630  48.8562000   3.8956840
 116.7966920  48.8533520   3.5498860 116.8861710  45.3138820   3.1274610
 117.3424490  46.1244070   3.3534800 116.5349920  44.9961960   3.9593100
 119.1894320  50.8245160  10.3566910 119.8336540  51.0304540  11.0340330
 119.5523760  50.0633560   9.9037760 112.7873490  35.6576470   3.5997130
 112.6588120  35.6494370   4.5482050 111.9635510  35.9959560   3.2488140
 120.4626400  48.8277510   9.0744360 121.1048630  48.1270670   9.1876530
 120.9875750  49.6075950   8.8941250 122.2364020  49.6272410  12.2780420
 122.5720260  50.2139100  12.9558340 121.3164360  49.4965120  12.5078210
 109.7867420  37.4167590  13.0603830 109.0725940  37.6164510  13.6656440
 110.2062460  36.6407160  13.4318630 110.0740010  51.4047850  14.0470360
 110.1831130  50.4642590  13.9065750 109.4220570  51.6702600  13.3984090
 118.0652600  49.6763740  15.4468480 117.7449470  48.9572980  15.9914170
 117.3910960  50.3518810  15.5204540 121.2806200  39.9089900  10.8105280
 121.6487020  39.0885110  11.1384850 120.4204400  39.9691790  11.2260930
 116.6152260  41.1432790   3.0350720 115.9068410  41.6119130   3.4764330
 116.8996740  40.4854800   3.6695910 118.2408190  42.5629490  11.0343250
 118.7393440  43.0375310  11.6995100 118.3831140  41.6393010  11.2413280
 120.6467690  37.8683450   4.4746510 120.5235470  37.8869580   3.5256020
 121.5952250  37.9162390   4.5944910 117.7344480  53.1038750   3.7474490
 117.9885980  53.0660140   2.8253860 116.7856960  52.9772080   3.7402740
 125.4475050  38.7797450  11.8771640 124.9448650  39.5202850  12.2165450
 126.2631710  39.1681450  11.5608430 123.7397060  44.0230630   5.3233000
 122.7987200  44.0380860   5.4980690 124.0541130  43.2366590   5.7693300
 125.7422640  51.1939480   6.9987260 125.8670060  52.0170650   7.4711070
 126.6088200  50.9830210   6.6511410 113.2140170  53.2870690   6.6704390
 113.9502650  52.7386150   6.9412960 113.5981090  54.1526700   6.5310380
 110.0985650  49.3544260   2.5445900 109.1725430  49.5965400   2.5351310
 110.5642080  50.1818520   2.4230650 121.0563080  48.5796630  15.8065380
 120.4501240  48.6028230  15.0661130 120.7517190  47.8479670  16.3432630
 122.4863450  52.3076920  14.4174790 123.4385200  52.2234940  14.3675030
 122.3391670  52.9718630  15.0908580 109.9396260  44.9590220  14.8026020
 110.4435280  44.3797500  15.3742250 109.2003680  45.2430450  15.3402390
 116.9934200  46.3661210  14.3361540 116.2279870  46.9346210  14.2516210
 117.1750160  46.0737420  13.4429770 124.1357550  48.0966540  14.8936560
 124.8767020  48.4342300  14.3904020 123.3730230  48.2658600  14.3406330
 111.9719340  43.1019810  15.6976090 112.0124680  42.8033680  16.6061320
 112.8264840  43.5027420  15.5383610 113.9125150  41.6811910  13.6650580
 113.3821610  41.1902860  13.0373920 114.5813220  42.1096110  13.1308510
 122.8103210  46.1481370  13.4291770 123.2244230  46.3026450  14.2782190
 121.8754210  46.2736590  13.5917550 123.2825380  43.4877530  15.4330920
 123.8646150  42.7329850  15.3451400 123.4587150  44.0184970  14.6562400
 114.3997450  38.6474280  13.7447870 114.3054320  38.0295030  13.0198740
 113.8194840  39.3740570  13.5177780 117.1658890  37.2047520  10.7775260
 116.7176190  37.2271780   9.9320810 116.5324090  36.8066540  11.3745560
 117.5718440  46.1001850  11.3987700 117.9906550  46.9434580  11.2263940
 116.6527070  46.2373890  11.1694480 119.9082340  43.8318030  12.7825540
 120.0278550  43.2359170  13.5220380 120.7676340  43.8687720  12.3626840
 122.2470240  44.3855220  11.3588050 121.7205460  44.9097840  10.7553190
 122.5901580  45.0182610  11.9897780 115.4225860  52.4054860  12.5145430
 114.8846950  53.1300920  12.1954130 115.6759820  51.9285200  11.7242770
 116.6751110  40.3739380  14.0401360 117.2650800  40.0655230  14.7279180
 115.8571350  39.9019130  14.1961260 121.4944540  39.9905190  14.2734380
 120.8060060  39.3286730  14.2084370 122.2150560  39.5443460  14.7182840
 118.2788070  53.6406070  12.7732080 118.2046770  54.5441210  13.0804450
 117.3766910  53.3217970  12.7454150 109.6815360  50.9680660   6.0765700
 110.0118370  50.1001720   5.8444340 110.1106360  51.1739180   6.9070660
 114.2777280  49.2989670   3.7367670 113.9772820  49.1754640   4.6371580
 114.1714770  48.4398260   3.3283400 110.1705570  51.8351250   8.8147330
 109.7336560  52.0152050   9.6471480 110.7383250  52.5925870   8.6729050
 125.8067750  51.3368250  13.1024640 125.2069740  51.3960810  12.3588560
 125.9361650  50.3973230  13.2321490 110.0030000  44.3471480   5.1736210
 109.3478840  44.0783120   4.5295910 110.8407950  44.2375960   4.7238190
 127.5085630  46.6783650   5.7870480 127.8794460  45.8950970   5.3806450
 128.1487560  47.3672750   5.6087780 124.4919390  48.0620230  11.2000800
 123.6779230  48.4917390  11.4626590 124.8993590  48.6738640  10.5869850
 126.4510170  44.0536910   3.0930500 126.0753770  43.2864840   2.6611790
 125.7213290  44.4359610   3.5805430 111.0405930  44.7324050   9.7139550
 111.4078970  44.6451450  10.5935570 110.4716750  43.9690600   9.6146410
 125.8409790  43.2008430  12.7270020 125.6095880  42.9721180  11.8267970
 126.1014340  44.1207980  12.6814910 110.5921930  41.6433140  13.6197970
 109.6977980  41.6099900  13.9591680 111.1319480  41.8419930  14.3849220
 124.2797860  38.4264860  15.5049720 125.1568040  38.4348260  15.8883720
 124.2918700  37.6895700  14.8942070 125.7261130  42.2794400   6.3937740
 126.2498610  41.7857050   5.7627910 126.3120550  42.4144760   7.1385310
 125.9050850  42.3634270   9.9157290 124.9553560  42.3297810  10.0302280
 126.0863860  43.2734380   9.6807060 125.2161100  41.5367750   2.3330150
 125.7120220  41.3038620   3.1179030 125.0177170  40.6979590   1.9167790
 111.0961640  35.9181470   7.9681190 111.7437830  35.3678850   7.5276350
 111.5163480  36.1724620   8.7897000 126.6448260  40.1728700   4.8667830
 126.5347540  40.0184740   5.8050100 127.4055850  39.6449640   4.6243240
 124.9913980  36.1122830  11.3250830 125.6286200  36.7256970  11.6910020
 125.1388870  36.1483490  10.3800060 124.5495440  52.8138830   4.7269070
 125.1454510  52.4923400   4.0503490 124.8073590  52.3410650   5.5182340
 110.8493640  36.0737140  10.7106510 110.5008460  36.5300960  11.4764690
 110.5181340  35.1794270  10.7928940 116.1564040  50.8016330  10.4769420
 115.9155400  51.0690890   9.5899940 117.0966680  50.9722060  10.5320280
 118.3618460  37.2649020  14.2325930 118.3007350  37.8570850  14.9821340
 119.3018840  37.1574980  14.0876190 120.9993020  36.9219080  13.8718220
 121.6133430  37.2398370  13.2099300 121.5442580  36.4367670  14.4914080
 127.4168200  52.8210710  11.2780060 126.9226480  53.2179580  10.5607190
 126.8081490  52.1959920  11.6717340 111.5214280  35.6013340  13.9857280
 112.0697270  35.4201390  13.2223390 111.5869590  34.8107450  14.5213590
 112.2946040  52.1918990  11.9957480 111.7006360  52.0603690  12.7347520
 112.2869880  51.3557130  11.5299580 121.7401060  35.4851220  10.1987510
 120.8660900  35.8186330   9.9960440 121.6311810  35.0124400  11.0239380
 122.6473040  37.6922090  11.5829230 122.3186400  36.8773850  11.2030960
 123.5955340  37.6491900  11.4594920 125.1007650  53.4634130   8.5566800
 124.6410620  54.2149940   8.1824820 124.4720110  52.7440600   8.4981600
 111.9258270  49.5577370  10.9465520 111.1992330  48.9382660  10.8791470
 111.9867420  49.9517980  10.0763600 115.5303370  51.7722370   7.7314930
 116.0468390  51.1609730   7.2063190 116.1800750  52.2751150   8.2225940
 118.2698870  52.6630860   8.5583910 118.5576680  52.4085160   7.6816920
 118.7822090  52.1108220   9.1489480 119.4875880  36.4021060   9.1380420
 118.7047670  36.8766560   9.4177180 119.1938810  35.4975890   9.0293600
 124.0396950  37.1044160   7.1829510 124.4805040  37.0489260   6.3351110
 123.7704540  38.0202170   7.2539690 125.9035520  36.7359400   5.1938330
 125.8423920  35.7920620   5.0469350 126.6827550  36.8439490   5.7391790
 110.2088270  52.8751760   4.1562280 110.0410310  52.2422440   4.8544170
 109.3422780  53.0811160   3.8056470 117.3730100  38.8207810   4.6496450
 116.5604610  38.4464700   4.3092330 117.8771740  38.0652890   4.9517640
 121.8755080  35.4850260   5.8879520 122.4784450  36.0570470   6.3628040
 121.1348070  36.0489700   5.6653420 115.3979280  36.9707730   3.2541500
 114.7682020  36.2695040   3.4211630 114.8584420  37.7311860   3.0374660
 126.5716290  53.1272530   2.9226360 126.7468480  52.4410270   2.2787280
 125.8737860  53.6519580   2.5303030 115.5234840  36.2491710  15.6893990
 115.2419110  36.7525310  14.9254810 115.9054540  35.4513460  15.3236120
 122.1250300  35.6645290  16.2674460 122.0115750  35.9839900  17.1625980
 122.9420040  36.0657800  15.9711740 124.9048790  52.8116820  15.7493150
 125.6974110  52.3166050  15.5419110 125.1981940  53.4906960  16.3568760
 121.0308450  24.9094270  99.2770140 120.9502500  23.9948880  99.0061850
 120.6172870  25.4061340  98.5709850 119.1626490  26.6873290 101.1579410
 118.3868590  26.2073730 101.4477980 119.8139420  26.0078940 100.9835570
 113.1792320  26.9993100 102.0355170 112.3477200  26.7441810 102.4351680
 113.7873300  27.0703870 102.7713090 123.1833920  31.0933480  99.9378540
 122.7215450  30.3220720 100.2665710 123.9959470  31.1199550 100.4430990
 113.1593580  31.0333190 102.2313190 113.4621620  30.1430930 102.0523410
 113.9037170  31.5903410 102.0035440 111.5884270  21.9594990  95.8197560
 110.7000970  22.3010960  95.7177440 111.8725460  21.7595310  94.9278390
 109.5517280  24.5600640 101.7037260 110.1233390  23.7922840 101.7040900
 109.5518820  24.8589400 100.7943870 119.4097230  33.3791490  99.5582530
 118.7908670  33.8348990  98.9876970 120.2649010  33.5342950  99.1572230
 118.6035480  29.3630480 101.1649570 118.5343760  28.4220420 101.0038700
 119.3655340  29.4531890 101.7372140 110.7942150  19.9685000 103.4906190
 110.6144990  19.0710750 103.7708950 110.3922230  20.5156870 104.1653140
 119.6340650  22.1700860 101.3918500 120.0105470  21.2972740 101.2792170
 119.5360160  22.5059560 100.5008940 113.7645660  20.5426490  96.8535940
 113.8712410  21.4430220  97.1604700 112.8538020  20.4944460  96.5630590
 123.4164770  19.6651300  98.3246840 124.2374390  19.1747870  98.3672320
 123.4498850  20.2548960  99.0778680 111.4128820  22.4645500 102.0988530
 112.0938930  22.7283870 102.7175930 111.0976870  21.6246370 102.4326540
 115.6053390  23.5112860 101.1861120 116.1131610  24.0093830 101.8266140
 116.1366630  22.7348060 101.0100480 127.7064320  21.6818050 104.8890470
 127.0016490  22.0699760 104.3705580 127.9722240  22.3768340 105.4911400
 113.8889490  18.1511420 105.4524540 113.8907930  18.6683810 104.6470440
 113.0593800  17.6741600 105.4294470 120.2760580  28.2630730  96.9514440
 119.6577850  28.7280180  96.3877160 120.7883830  28.9558210  97.3683950
 115.1392340  27.7906600 103.6298040 114.8061720  28.4175520 104.2719110
 115.3159020  28.3168480 102.8499710 123.6526250  21.6051680 101.0974380
 122.9481820  21.8936570 101.6777490 124.0138410  22.4151790 100.7373940
 113.5704820  19.8621380 103.4594990 113.9121630  20.7063430 103.1648860
 112.6320630  20.0105120 103.5760330 114.3511440  29.7587400 105.4447220
 114.9685440  30.4338480 105.1631670 113.4904560  30.1675380 105.3534720
 109.6443780  28.9487260  94.3254070 109.2671760  29.4374360  93.5938970
 109.9016850  29.6212540  94.9560600 125.2689030  31.2226810 103.3601860
 124.5852550  31.8925920 103.3518530 125.8083320  31.4207460 102.5946720
 126.7213170  21.0506470 101.4883590 125.7738080  21.0845450 101.6199020
 127.0463160  21.8645420 101.8732950 117.2532710  17.3503650  99.7839580
 117.5607690  16.7950540  99.0675080 116.3233410  17.4848110  99.6012570
 122.8047770  33.0670940 102.0747040 122.8174930  32.6633230 101.2069300
 122.2522990  33.8418230 101.9708470 124.0993190  29.7887160  97.1637210
 123.9889520  28.8461490  97.2886630 124.0961440  30.1502800  98.0499970
 122.2033210  27.9700780 103.4029650 122.6202000  27.7560890 102.5683110
 122.9273030  28.2273570 103.9738270 119.6413470  25.4152480  96.5199700
 118.7142750  25.3489860  96.7488170 119.7938290  26.3532610  96.4054940
 119.6282550  21.6869480  93.5166860 118.6886220  21.8483440  93.6019320
 119.9465810  22.4055160  92.9702850 126.1495310  26.3688000 103.4945890
 125.3213940  26.4381090 103.0196020 126.7445790  26.9542310 103.0261720
 123.6710760  26.9772780  97.0234950 123.0523180  26.6392330  96.3761250
 123.6535210  26.3332540  97.7314140 123.1137320  23.1557320 104.4400760
 122.7008500  23.9811030 104.6940750 122.3813270  22.5702360 104.2477120
 115.2470110  25.9417220  99.3019430 114.8427110  25.2294470  98.8065330
 115.3333230  25.5970460 100.1907470 115.7151810  29.6284780 101.4658640
 115.4180100  29.0230250 100.7866420 116.6651630  29.6662090 101.3548000
 113.9598730  22.7160430 103.0818470 114.5113320  22.8255770 102.3071720
 114.4742240  23.0898030 103.7973700 123.8037420  33.2016650 105.1281740
 123.3267980  34.0088840 104.9354350 123.1199210  32.5494980 105.2807950
 121.8475460  26.2159590  94.0307700 122.2868740  25.3782020  93.8845520
 122.5603880  26.8488990  94.1171840 119.9570840  31.1555660  97.9988940
 120.3966750  31.8979990  97.5844330 119.8957730  31.3982230  98.9227900
 125.4292600  17.4702400  92.3448740 125.1165260  17.5629230  93.2447810
 126.1905070  18.0483430  92.2946170 111.9474740  24.8362200  96.8026080
 111.8272340  25.5624290  96.1907350 111.6375630  24.0665110  96.3253990
 109.5860110  28.0077340 102.6094720 109.6640530  28.1426110 101.6650440
 110.2001790  27.2993230 102.8022840 110.8307740  29.7077530  99.0200900
 110.4235820  29.8492120  98.1654500 111.7220750  29.4237690  98.8172110
 122.6241020  34.1424780  95.3551950 122.4642160  33.8527720  96.2533780
 122.4587730  33.3664910  94.8197180 115.1029400  33.9223310  97.1323570
 114.9271880  33.0058850  96.9191370 114.2485140  34.2810600  97.3721370
 122.3267150  31.6512340  93.9149950 121.6332310  31.6489630  93.2552230
 123.0690010  31.2271660  93.4844120 121.8917080  33.2775050  97.9898440
 122.3474030  32.4964430  98.3037060 122.2309600  33.9881870  98.5339620
 109.6419630  29.0491510 105.1489180 109.8050670  28.5796870 104.3308550
 110.1072080  28.5415070 105.8138020 114.4138400  18.1797270 100.1849750
 113.9706550  18.9606810  99.8534270 114.9723390  18.5027160 100.8920690
 118.7008210  21.0465790 105.7885070 118.2387580  21.2548810 106.6005010
 118.2986320  20.2325140 105.4855740 117.5297220  17.8007970  95.0655580
 116.9051400  17.7967840  95.7908890 117.4427340  16.9338930  94.6691550
 116.4514300  18.7244600 102.0439350 116.7486630  19.6307430 101.9631370
 116.9999860  18.2363380 101.4298920 114.2052620  23.3030840  97.9131000
 113.9793540  23.0868010  98.8177620 113.4245150  23.7359300  97.5676970
 121.4350380  23.3094210  96.5121650 120.8359270  24.0330010  96.3285270
 121.9829990  23.2470990  95.7298100 120.0415250  21.9457750  98.5424930
 120.4344820  22.2629950  97.7293620 120.4032100  21.0669630  98.6569450
 109.0779420  18.5358550 100.7655130 108.7892470  19.1061410 101.4780110
 109.8225180  18.0563000 101.1286360 109.2649650  22.4778670  91.9757850
 109.1824320  23.4209430  92.1172840 108.9132710  22.3353580  91.0970200
 120.6270390  24.5363500 102.6375710 119.8951510  25.0450310 102.9865810
 120.2294730  23.7193480 102.3364490 117.0647780  21.2117700 101.0428200
 117.0683840  20.7707650 100.1932740 117.9598900  21.5335030 101.1500020
 112.9150160  21.0944190 100.0022410 112.5750210  21.5719420 100.7589460
 112.1527480  20.6409310  99.6423510 117.1267930  22.2129780  94.0334960
 117.2480750  22.1716260  94.9820780 116.7416440  23.0753930  93.8781690
 121.0896300  19.9897180 102.0498650 121.1069040  20.4405830 102.8940500
 120.8411880  19.0902820 102.2632090 116.1389430  24.5230920  93.4318260
 115.5706330  24.0749170  92.8054170 116.8478430  24.8823700  92.8983410
 117.3655750  25.2719480 102.7893610 117.7325880  24.7978050 103.5354950
 117.1760810  26.1461050 103.1301950 110.2296240  20.0163170  98.9187080
 109.9443160  19.6518840  99.7565700 110.1675100  19.2843630  98.3050220
 115.1555120  24.3128120 105.1077820 114.8512190  25.1920100 105.3328180
 116.1101580  24.3727910 105.1435260 113.6836910  28.5189110  95.7044670
 112.9099170  27.9786730  95.5443390 114.4131540  27.9995720  95.3662430
 124.4424890  27.5154470 101.4971060 125.1624010  28.0109760 101.1067170
 124.2406710  26.8372360 100.8524930 119.9034830  18.9092430  95.6400450
 119.0899440  18.4105600  95.5645760 119.7096780  19.7490680  95.2236800
 122.6183220  23.2812080  93.9362610 123.5062840  23.5929310  93.7613950
 122.5888310  22.4084330  93.5443190 113.7274310  28.1869490  99.3423480
 114.2452980  27.3837750  99.2880370 113.2758330  28.1248630 100.1840310
 118.6143810  29.4535770  94.6150780 118.9559510  30.1978000  94.1194100
 117.7856520  29.7666890  94.9775610 124.8897490  24.5923920  93.4042470
 124.8061210  25.0238140  92.5538910 125.6091680  25.0522270  93.8369290
 125.9671630  27.0491440 106.4812440 125.2419820  27.6420220 106.2841830
 126.4947090  27.0414980 105.6825810 125.9184740  31.4466180  96.1324600
 125.2760900  30.7921800  96.4068320 125.5315400  31.8521270  95.3565270
 121.4971220  28.7751610  99.9796290 121.8495040  28.1779740  99.3197660
 120.6133550  28.4495840 100.1504540 117.5834500  29.5349300  97.3866700
 118.2705630  30.0818510  97.7674290 116.7966920  30.0790030  97.4216310
 109.7226900  25.1522120  92.8783780 110.5921750  25.4346920  93.1619700
 109.2317220  25.9657990  92.7632590 116.8861710  26.5395330  96.9992060
 117.3424490  27.3500580  97.2252250 116.5349920  26.2218470  97.8310550
 119.1894320  32.0501670 104.2284360 119.8336540  32.2561050 104.9057780
 119.5523760  31.2890070 103.7755210 112.7873490  16.8832980  97.4714580
 112.6588120  16.8750880  98.4199500 111.9635510  17.2216070  97.1205590
 120.4626400  30.0534020 102.9461810 121.1048630  29.3527180 103.0593980
 120.9875750  30.8332460 102.7658700 124.3082120  30.3382640  92.6700950
 124.0819700  29.6213080  93.2625590 123.9178320  30.0895080  91.8322700
 110.0898150  34.3649500  93.4445410 110.4495790  34.9638840  92.7902680
 109.9490490  34.9109390  94.2180440 123.8898370  28.2554580  94.3315110
 123.6020070  28.7167270  95.1192990 124.6850540  27.7952350  94.5999330
 116.1066770  31.7480700  94.2619080 116.0976870  32.4810390  93.6463590
 115.1865130  31.5012280  94.3546040 111.7073410  26.9695590  95.0065840
 111.1001360  27.7094490  95.0161140 112.1822760  27.0594950  94.1804040
 121.2806200  21.1346410 104.6822730 121.6487020  20.3141620 105.0102300
 120.4204400  21.1948300 105.0978380 124.6468230  20.0903350  95.4910290
 124.0181390  20.1949020  94.7768520 124.1520150  20.3100130  96.2804170
 119.0926370  31.8108940  92.9244270 119.1938350  31.6072930  91.9946250
 118.1928110  31.5567220  93.1292050 116.6152260  22.3689300  96.9068170
 115.9068410  22.8375640  97.3481780 116.8996740  21.7111310  97.5413360
 118.2408190  23.7886000 104.9060700 118.7393440  24.2631820 105.5712550
 118.3831140  22.8649520 105.1130730 120.6467690  19.0939960  98.3463960
 120.5235470  19.1126090  97.3973470 121.5952250  19.1418900  98.4662360
 117.7344480  34.3295260  97.6191940 117.9885980  34.2916650  96.6971310
 116.7856960  34.2028590  97.6120190 114.8187280  20.6774380  94.2818880
 115.6677810  21.1144530  94.2159070 114.4518550  20.9894640  95.1090940
 125.4475050  20.0053960 105.7489090 124.9448650  20.7459360 106.0882900
 126.2631710  20.3937960 105.4325880 123.7397060  25.2487140  99.1950450
 122.7987200  25.2637370  99.3698140 124.0541130  24.4623100  99.6410750
 113.7178700  26.9306740  92.7554410 114.4841970  26.8188100  93.3179840
 113.7953390  26.2344710  92.1031180 112.4125460  24.3631810  93.4387300
 112.4929050  23.4159320  93.5504700 113.3045210  24.6938690  93.5447960
 125.7422640  32.4195990 100.8704710 125.8670060  33.2427160 101.3428520
 126.6088200  32.2086720 100.5228860 113.2140170  34.5127200 100.5421840
 113.9502650  33.9642660 100.8130410 113.5981090  35.3783210 100.4027830
 110.0985650  30.5800770  96.4163350 109.1725430  30.8221910  96.4068760
 110.5642080  31.4075030  96.2948100 116.3242480  33.6857510  92.3647410
 117.1171090  33.9746340  91.9129200 115.8046830  33.2549680  91.6859890
 125.3772650  32.9127640  93.7884150 125.0914160  32.4992780  92.9738330
 125.1792200  33.8415350  93.6684670 116.8419880  28.9060920  92.2289760
 116.7370520  28.2913270  92.9551140 116.6744100  28.3826810  91.4452770
 120.0822610  27.9680950  92.8331750 119.5332710  28.4150250  93.4774490
 120.7041870  27.4630200  93.3569420 115.7497730  26.9271870  94.7297050
 116.1714150  26.7611740  95.5728440 115.8748570  26.1172100  94.2352190
 118.2625370  25.9509480  91.9774150 118.7831030  25.2358500  91.6115300
 118.9093770  26.5895350  92.2774660 117.1658890  18.4304030 104.6492710
 116.7176190  18.4528290 103.8038260 116.5324090  18.0323050 105.2463010
 117.5718440  27.3258360 105.2705150 117.9906550  28.1691090 105.0981390
 116.6527070  27.4630400 105.0411930 122.2470240  25.6111730 105.2305500
 121.7205460  26.1354350 104.6270640 122.5901580  26.2439120 105.8615230
 114.6456630  23.0005100  91.6755210 114.4445690  22.1372460  92.0368550
 114.4748680  22.9138460  90.7376810 115.4225860  33.6311370 106.3862880
 114.8846950  34.3557430 106.0671580 115.6759820  33.1541710 105.5960220
 122.1244940  17.8113330  94.2042090 122.4047230  16.9681230  94.5601510
 121.3510670  18.0436440  94.7180840 113.4439430  20.1005720  91.6633090
 113.7465330  20.1073150  90.7552240 114.1834020  19.7503580  92.1600750
 116.6624360  19.0440340  92.6489290 116.3146360  18.3664330  92.0691740
 116.8637130  18.5829850  93.4632680 118.8273400  34.0321090  94.2675890
 119.7224190  34.3706060  94.2894650 118.8591030  33.3100500  93.6400170
 112.4669560  29.4048140  92.4962890 112.9044430  29.9477810  93.1520470
 112.9517290  28.5795090  92.5059230 109.6815360  32.1937170  99.9483150
 110.0118370  31.3258230  99.7161790 110.1106360  32.3995690 100.7788110
 114.2777280  30.5246180  97.6085120 113.9772820  30.4011150  98.5089030
 114.1714770  29.6654770  97.2000850 110.1705570  33.0607760 102.6864780
 109.7336560  33.2408560 103.5188930 110.7383250  33.8182380 102.5446500
 127.0469200  30.3042580  92.3111800 126.2162160  30.3719230  92.7819030
 127.2241030  31.1946700  92.0078660 126.5025660  27.0490060  94.8146000
 127.2644570  27.6186710  94.9205690 126.5180030  26.4817260  95.5854310
 110.0030000  25.5727990  99.0453660 109.3478840  25.3039630  98.4013360
 110.8407950  25.4632470  98.5955640 127.5085630  27.9040160  99.6587930
 127.8794460  27.1207480  99.2523900 128.1487560  28.5929260  99.4805230
 124.4919390  29.2876740 105.0718250 123.6779230  29.7173900 105.3344040
 124.8993590  29.8995150 104.4587300 126.5544830  27.3424430  91.9718520
 126.8293670  28.2503310  91.8437740 126.3655570  27.2786960  92.9080510
 122.9520440  20.3669280  93.2672150 123.3705320  20.1800260  92.4268810
 122.6456500  19.5148330  93.5775080 126.4510170  25.2793420  96.9647950
 126.0753770  24.5121350  96.5329240 125.7213290  25.6616120  97.4522880
 111.0405930  25.9580560 103.5857000 111.4078970  25.8707960 104.4653020
 110.4716750  25.1947110 103.4863860 125.8409790  24.4264940 106.5987470
 125.6095880  24.1977690 105.6985420 126.1014340  25.3464490 106.5532360
 109.2168080  22.7826920  94.9878990 108.3132160  23.0457120  94.8130650
 109.7008700  23.0538090  94.2078950 125.7261130  23.5050910 100.2655190
 126.2498610  23.0113560  99.6345360 126.3120550  23.6401270 101.0102760
 125.9050850  23.5890780 103.7874740 124.9553560  23.5554320 103.9019730
 126.0863860  24.4990890 103.5524510 111.7595290  21.8392460  92.8973370
 112.4686990  21.4175680  92.4120650 111.0435230  21.9067690  92.2656720
 111.4069450  17.8931790  91.9376020 112.1297580  18.4340730  92.2557240
 111.6793970  17.6195210  91.0617560 125.2161100  22.7624260  96.2047600
 125.7120220  22.5295130  96.9896480 125.0177170  21.9236100  95.7885240
 111.0961640  17.1437980 101.8398640 111.7437830  16.5935360 101.3993800
 111.5163480  17.3981130 102.6614450 126.6448260  21.3985210  98.7385280
 126.5347540  21.2441250  99.6767550 127.4055850  20.8706150  98.4960690
 124.9913980  17.3379340 105.1968280 125.6286200  17.9513480 105.5627470
 125.1388870  17.3740000 104.2517510 127.5338530  19.2293130  91.9791420
 128.4587840  19.0974310  91.7709710 127.5114320  19.3085950  92.9327870
 127.6077020  20.0003790  94.6048130 126.8128520  19.9348910  95.1341040
 127.8120300  20.9354430  94.5933480 124.5495440  34.0395340  98.5986520
 125.1454510  33.7179910  97.9220940 124.8073590  33.5667160  99.3899790
 110.8493640  17.2993650 104.5823960 110.5008460  17.7557470 105.3482140
 110.5181340  16.4050780 104.6646390 116.1564040  32.0272840 104.3486870
 115.9155400  32.2947400 103.4617390 117.0966680  32.1978570 104.4037730
 127.4168200  34.0467220 105.1497510 126.9226480  34.4436090 104.4324640
 126.8081490  33.4216430 105.5434790 112.2946040  33.4175500 105.8674930
 111.7006360  33.2860200 106.6064970 112.2869880  32.5813640 105.4017030
 121.7401060  16.7107730 104.0704960 120.8660900  17.0442840 103.8677890
 121.6311810  16.2380910 104.8956830 122.6473040  18.9178600 105.4546680
 122.3186400  18.1030360 105.0748410 123.5955340  18.8748410 105.3312370
 125.1007650  34.6890640 102.4284250 124.6410620  35.4406450 102.0542270
 124.4720110  33.9697110 102.3699050 111.9258270  30.7833880 104.8182970
 111.1992330  30.1639170 104.7508920 111.9867420  31.1774490 103.9481050
 115.5303370  32.9978880 101.6032380 116.0468390  32.3866240 101.0780640
 116.1800750  33.5007660 102.0943390 118.2698870  33.8887370 102.4301360
 118.5576680  33.6341670 101.5534370 118.7822090  33.3364730 103.0206930
 119.4875880  17.6277570 103.0097870 118.7047670  18.1023070 103.2894630
 119.1938810  16.7232400 102.9011050 124.0396950  18.3300670 101.0546960
 124.4805040  18.2745770 100.2068560 123.7704540  19.2458680 101.1257140
 125.9035520  17.9615910  99.0655780 125.8423920  17.0177130  98.9186800
 126.6827550  18.0696000  99.6109240 110.2088270  34.1008270  98.0279730
 110.0410310  33.4678950  98.7261620 109.3422780  34.3067670  97.6773920
 110.8316290  17.9325050  95.5311590 111.5895650  18.0453930  94.9575620
 110.3693460  18.7694250  95.4855020 117.3730100  20.0464320  98.5213900
 116.5604610  19.6721210  98.1809780 117.8771740  19.2909400  98.8235090
 121.8755080  16.7106770  99.7596970 122.4784450  17.2826980 100.2345490
 121.1348070  17.2746210  99.5370870 125.0189680  17.1128330  95.0337250
 125.2140310  18.0111780  95.3004680 124.2319550  16.8815410  95.5270200
 111.8150970  32.7941500  95.4729870 111.2898590  33.1749530  94.7691830
 111.7395550  33.4192270  96.1939580 113.2041440  18.4589100  94.0713560
 113.7334200  17.6718900  93.9421510 113.8369760  19.1380290  94.3049090
 115.3979280  18.1964240  97.1258950 114.7682020  17.4951550  97.2929080
 114.8584420  18.9568370  96.9092110 126.5716290  34.3529040  96.7943810
 126.7468480  33.6666780  96.1504730 125.8737860  34.8776090  96.4020480
 114.4143940  34.7423880  94.3479120 115.1462760  34.4583160  93.8003010
 114.6737610  34.5037160  95.2378500 113.5758730  30.8588610  94.3525450
 112.9467610  31.3273710  94.9011280 113.6906560  30.0137830  94.7871640
 121.0308450  24.9094270  80.5026650 120.9502500  23.9948880  80.2318360
 120.6172870  25.4061340  79.7966360 119.1626490  26.6873290  82.3835920
 118.3868590  26.2073730  82.6734490 119.8139420  26.0078940  82.2092080
 123.1833920  31.0933480  81.1635050 122.7215450  30.3220720  81.4922220
 123.9959470  31.1199550  81.6687500 111.5884270  21.9594990  77.0454070
 110.7000970  22.3010960  76.9433950 111.8725460  21.7595310  76.1534900
 110.7942150  19.9685000  84.7162700 110.6144990  19.0710750  84.9965460
 110.3922230  20.5156870  85.3909650 119.6340650  22.1700860  82.6175010
 120.0105470  21.2972740  82.5048680 119.5360160  22.5059560  81.7265450
 113.7645660  20.5426490  78.0792450 113.8712410  21.4430220  78.3861210
 112.8538020  20.4944460  77.7887100 123.4164770  19.6651300  79.5503350
 124.2374390  19.1747870  79.5928830 123.4498850  20.2548960  80.3035190
 111.4128820  22.4645500  83.3245040 112.0938930  22.7283870  83.9432440
 111.0976870  21.6246370  83.6583050 115.6053390  23.5112860  82.4117630
 116.1131610  24.0093830  83.0522650 116.1366630  22.7348060  82.2356990
 127.7064320  21.6818050  86.1146980 127.0016490  22.0699760  85.5962090
 127.9722240  22.3768340  86.7167910 113.8889490  18.1511420  86.6781050
 113.8907930  18.6683810  85.8726950 113.0593800  17.6741600  86.6550980
 120.2760580  28.2630730  78.1770950 119.6577850  28.7280180  77.6133670
 120.7883830  28.9558210  78.5940460 123.6526250  21.6051680  82.3230890
 122.9481820  21.8936570  82.9034000 124.0138410  22.4151790  81.9630450
 113.5704820  19.8621380  84.6851500 113.9121630  20.7063430  84.3905370
 112.6320630  20.0105120  84.8016840 125.2689030  31.2226810  84.5858370
 124.5852550  31.8925920  84.5775040 125.8083320  31.4207460  83.8203230
 126.7213170  21.0506470  82.7140100 125.7738080  21.0845450  82.8455530
 127.0463160  21.8645420  83.0989460 117.2532710  17.3503650  81.0096090
 117.5607690  16.7950540  80.2931590 116.3233410  17.4848110  80.8269080
 124.0993190  29.7887160  78.3893720 123.9889520  28.8461490  78.5143140
 124.0961440  30.1502800  79.2756480 122.2033210  27.9700780  84.6286160
 122.6202000  27.7560890  83.7939620 122.9273030  28.2273570  85.1994780
 119.6413470  25.4152480  77.7456210 118.7142750  25.3489860  77.9744680
 119.7938290  26.3532610  77.6311450 119.6282550  21.6869480  74.7423370
 118.6886220  21.8483440  74.8275830 119.9465810  22.4055160  74.1959360
 126.1495310  26.3688000  84.7202400 125.3213940  26.4381090  84.2452530
 126.7445790  26.9542310  84.2518230 123.6710760  26.9772780  78.2491460
 123.0523180  26.6392330  77.6017760 123.6535210  26.3332540  78.9570650
 123.1137320  23.1557320  85.6657270 122.7008500  23.9811030  85.9197260
 122.3813270  22.5702360  85.4733630 113.9598730  22.7160430  84.3074980
 114.5113320  22.8255770  83.5328230 114.4742240  23.0898030  85.0230210
 123.8037420  33.2016650  86.3538250 123.3267980  34.0088840  86.1610860
 123.1199210  32.5494980  86.5064460 114.8070240  29.3666470  89.3422950
 113.9098770  29.5906440  89.5896350 114.8323110  29.4901410  88.3934350
 121.8475460  26.2159590  75.2564210 122.2868740  25.3782020  75.1102030
 122.5603880  26.8488990  75.3428350 113.6341460  26.2379790  87.9180320
 113.4949230  27.1102590  88.2867720 112.7522820  25.8952600  87.7728260
 115.4321810  32.1801490  90.1265470 115.4037240  32.5844440  89.2593900
 115.2686780  31.2511850  89.9637070 125.4292600  17.4702400  73.5705250
 125.1165260  17.5629230  74.4704320 126.1905070  18.0483430  73.5202680
 111.9474740  24.8362200  78.0282590 111.8272340  25.5624290  77.4163860
 111.6375630  24.0665110  77.5510500 127.3836630  32.9628590  91.4229640
 127.8596350  33.4411480  92.1018720 128.0043790  32.8946080  90.6975140
 126.7869880  30.1541440  88.5829650 126.9132940  29.9153320  87.6646830
 126.8291260  29.3225980  89.0551730 122.3267150  31.6512340  75.1406460
 121.6332310  31.6489630  74.4808740 123.0690010  31.2271660  74.7100630
 126.6393890  22.2073900  89.5479390 126.0238160  22.7153570  89.0194850
 126.3190310  21.3072230  89.4905330 114.4138400  18.1797270  81.4106260
 113.9706550  18.9606810  81.0790780 114.9723390  18.5027160  82.1177200
 118.7008210  21.0465790  87.0141580 118.2387580  21.2548810  87.8261520
 118.2986320  20.2325140  86.7112250 123.7012720  22.2674740  88.1438240
 122.8506310  21.9680490  88.4647310 123.5414510  22.5116750  87.2322060
 120.7962430  23.7676490  90.2437030 121.1215840  22.9340240  89.9039260
 121.5842760  24.2905010  90.3915360 117.5297220  17.8007970  76.2912090
 116.9051400  17.7967840  77.0165400 117.4427340  16.9338930  75.8948060
 116.4514300  18.7244600  83.2695860 116.7486630  19.6307430  83.1887880
 116.9999860  18.2363380  82.6555430 114.2052620  23.3030840  79.1387510
 113.9793540  23.0868010  80.0434130 113.4245150  23.7359300  78.7933480
 121.4350380  23.3094210  77.7378160 120.8359270  24.0330010  77.5541780
 121.9829990  23.2470990  76.9554610 116.6451830  24.2016420  89.8047780
 116.5495430  23.2611150  89.6548180 117.4883810  24.4231490  89.4095850
 120.0415250  21.9457750  79.7681440 120.4344820  22.2629950  78.9550130
 120.4032100  21.0669630  79.8825960 111.7762370  20.6130090  87.9581560
 111.3825760  21.4605300  88.1654340 111.0880770  19.9756460  88.1490200
 118.3507420  20.6965060  91.0278300 117.6605740  20.5037260  91.6624390
 119.0939720  20.9799700  91.5602600 109.0779420  18.5358550  81.9911640
 108.7892470  19.1061410  82.7036620 109.8225180  18.0563000  82.3542870
 120.6270390  24.5363500  83.8632220 119.8951510  25.0450310  84.2122320
 120.2294730  23.7193480  83.5621000 117.0647780  21.2117700  82.2684710
 117.0683840  20.7707650  81.4189250 117.9598900  21.5335030  82.3756530
 112.9150160  21.0944190  81.2278920 112.5750210  21.5719420  81.9845970
 112.1527480  20.6409310  80.8680020 117.1267930  22.2129780  75.2591470
 117.2480750  22.1716260  76.2077290 116.7416440  23.0753930  75.1038200
 121.0896300  19.9897180  83.2755160 121.1069040  20.4405830  84.1197010
 120.8411880  19.0902820  83.4888600 116.1389430  24.5230920  74.6574770
 115.5706330  24.0749170  74.0310680 116.8478430  24.8823700  74.1239920
 124.5167050  17.4029360  89.1141540 124.8412820  16.6719020  89.6399520
 124.5523560  17.0843000  88.2122530 111.2158610  28.4242940  88.5341500
 110.8313400  27.7836610  89.1324460 111.5270800  29.1279060  89.1036230
 117.3655750  25.2719480  84.0150120 117.7325880  24.7978050  84.7611460
 117.1760810  26.1461050  84.3558460 110.2296240  20.0163170  80.1443590
 109.9443160  19.6518840  80.9822210 110.1675100  19.2843630  79.5306730
 115.1555120  24.3128120  86.3334330 114.8512190  25.1920100  86.5584690
 116.1101580  24.3727910  86.3691770 124.4424890  27.5154470  82.7227570
 125.1624010  28.0109760  82.3323680 124.2406710  26.8372360  82.0781440
 119.9034830  18.9092430  76.8656960 119.0899440  18.4105600  76.7902270
 119.7096780  19.7490680  76.4493310 119.8243690  27.5863530  88.6096570
 119.7581000  26.6659200  88.3554160 119.1948830  27.6838970  89.3241210
 122.6183220  23.2812080  75.1619120 123.5062840  23.5929310  74.9870460
 122.5888310  22.4084330  74.7699700 118.6143810  29.4535770  75.8407290
 118.9559510  30.1978000  75.3450610 117.7856520  29.7666890  76.2032120
 111.2118850  25.1530860  87.4805690 110.8533790  25.8184710  88.0679030
 110.9173410  24.3214410  87.8518310 114.4131970  25.6115100  90.3645240
 114.1132110  25.7572280  89.4673060 115.1843210  25.0520390  90.2718630
 119.7560420  30.4084100  88.3600370 119.7704960  29.4765060  88.1419280
 119.0485520  30.4943860  88.9990140 124.8897490  24.5923920  74.6298980
 124.8061210  25.0238140  73.7795420 125.6091680  25.0522270  75.0625800
 125.9671630  27.0491440  87.7068950 125.2419820  27.6420220  87.5098340
 126.4947090  27.0414980  86.9082320 125.9184740  31.4466180  77.3581110
 125.2760900  30.7921800  77.6324830 125.5315400  31.8521270  76.5821780
 121.4971220  28.7751610  81.2052800 121.8495040  28.1779740  80.5454170
 120.6133550  28.4495840  81.3761050 112.7873490  16.8832980  78.6971090
 112.6588120  16.8750880  79.6456010 111.9635510  17.2216070  78.3462100
 124.3082120  30.3382640  73.8957460 124.0819700  29.6213080  74.4882100
 123.9178320  30.0895080  73.0579210 122.2364020  30.8528920  87.3754380
 122.5720260  31.4395610  88.0532300 121.3164360  30.7221630  87.6052170
 109.7867420  18.6424100  88.1577790 109.0725940  18.8421020  88.7630400
 110.2062460  17.8663670  88.5292590 123.8898370  28.2554580  75.5571620
 123.6020070  28.7167270  76.3449500 124.6850540  27.7952350  75.8255840
 118.0652600  30.9020250  90.5442440 117.7449470  30.1829490  91.0888130
 117.3910960  31.5775320  90.6178500 111.7073410  26.9695590  76.2322350
 111.1001360  27.7094490  76.2417650 112.1822760  27.0594950  75.4060550
 121.2806200  21.1346410  85.9079240 121.6487020  20.3141620  86.2358810
 120.4204400  21.1948300  86.3234890 124.6468230  20.0903350  76.7166800
 124.0181390  20.1949020  76.0025030 124.1520150  20.3100130  77.5060680
 119.0926370  31.8108940  74.1500780 119.1938350  31.6072930  73.2202760
 118.1928110  31.5567220  74.3548560 116.6152260  22.3689300  78.1324680
 115.9068410  22.8375640  78.5738290 116.8996740  21.7111310  78.7669870
 118.2408190  23.7886000  86.1317210 118.7393440  24.2631820  86.7969060
 118.3831140  22.8649520  86.3387240 120.6467690  19.0939960  79.5720470
 120.5235470  19.1126090  78.6229980 121.5952250  19.1418900  79.6918870
 114.8187280  20.6774380  75.5075390 115.6677810  21.1144530  75.4415580
 114.4518550  20.9894640  76.3347450 125.4475050  20.0053960  86.9745600
 124.9448650  20.7459360  87.3139410 126.2631710  20.3937960  86.6582390
 123.7397060  25.2487140  80.4206960 122.7987200  25.2637370  80.5954650
 124.0541130  24.4623100  80.8667260 113.7178700  26.9306740  73.9810920
 114.4841970  26.8188100  74.5436350 113.7953390  26.2344710  73.3287690
 112.4125460  24.3631810  74.6643810 112.4929050  23.4159320  74.7761210
 113.3045210  24.6938690  74.7704470 125.7422640  32.4195990  82.0961220
 125.8670060  33.2427160  82.5685030 126.6088200  32.2086720  81.7485370
 112.2198450  33.6973270  90.9563930 113.0211180  34.0185320  91.3699330
 111.7050270  33.3368850  91.6783840 121.0563080  29.8053140  90.9039340
 120.4501240  29.8284740  90.1635090 120.7517190  29.0736180  91.4406590
 122.4863450  33.5333430  89.5148750 123.4385200  33.4491450  89.4648990
 122.3391670  34.1975140  90.1882540 125.3772650  32.9127640  75.0140660
 125.0914160  32.4992780  74.1994840 125.1792200  33.8415350  74.8941180
 109.9396260  26.1846730  89.8999980 110.4435280  25.6054010  90.4716210
 109.2003680  26.4686960  90.4376350 116.8419880  28.9060920  73.4546270
 116.7370520  28.2913270  74.1807650 116.6744100  28.3826810  72.6709280
 116.9934200  27.5917720  89.4335500 116.2279870  28.1602720  89.3490170
 117.1750160  27.2993930  88.5403730 120.0822610  27.9680950  74.0588260
 119.5332710  28.4150250  74.7031000 120.7041870  27.4630200  74.5825930
 124.1357550  29.3223050  89.9910520 124.8767020  29.6598810  89.4877980
 123.3730230  29.4915110  89.4380290 111.9719340  24.3276320  90.7950050
 112.0124680  24.0290190  91.7035280 112.8264840  24.7283930  90.6357570
 115.7497730  26.9271870  75.9553560 116.1714150  26.7611740  76.7984950
 115.8748570  26.1172100  75.4608700 113.9125150  22.9068420  88.7624540
 113.3821610  22.4159370  88.1347880 114.5813220  23.3352620  88.2282470
 118.2625370  25.9509480  73.2030660 118.7831030  25.2358500  72.8371810
 118.9093770  26.5895350  73.5031170 122.8103210  27.3737880  88.5265730
 123.2244230  27.5282960  89.3756150 121.8754210  27.4993100  88.6891510
 123.2825380  24.7134040  90.5304880 123.8646150  23.9586360  90.4425360
 123.4587150  25.2441480  89.7536360 114.3997450  19.8730790  88.8421830
 114.3054320  19.2551540  88.1172700 113.8194840  20.5997080  88.6151740
 117.1658890  18.4304030  85.8749220 116.7176190  18.4528290  85.0294770
 116.5324090  18.0323050  86.4719520 119.9082340  25.0574540  87.8799500
 120.0278550  24.4615680  88.6194340 120.7676340  25.0944230  87.4600800
 122.2470240  25.6111730  86.4562010 121.7205460  26.1354350  85.8527150
 122.5901580  26.2439120  87.0871740 114.6456630  23.0005100  72.9011720
 114.4445690  22.1372460  73.2625060 114.4748680  22.9138460  71.9633320
 116.6751110  21.5995890  89.1375320 117.2650800  21.2911740  89.8253140
 115.8571350  21.1275640  89.2935220 121.4944540  21.2161700  89.3708340
 120.8060060  20.5543240  89.3058330 122.2150560  20.7699970  89.8156800
 122.1244940  17.8113330  75.4298600 122.4047230  16.9681230  75.7858020
 121.3510670  18.0436440  75.9437350 113.4439430  20.1005720  72.8889600
 113.7465330  20.1073150  71.9808750 114.1834020  19.7503580  73.3857260
 116.6624360  19.0440340  73.8745800 116.3146360  18.3664330  73.2948250
 116.8637130  18.5829850  74.6889190 125.8067750  32.5624760  88.1998600
 125.2069740  32.6217320  87.4562520 125.9361650  31.6229740  88.3295450
 127.0469200  30.3042580  73.5368310 126.2162160  30.3719230  74.0075540
 127.2241030  31.1946700  73.2335170 126.5025660  27.0490060  76.0402510
 127.2644570  27.6186710  76.1462200 126.5180030  26.4817260  76.8110820
 127.5085630  27.9040160  80.8844440 127.8794460  27.1207480  80.4780410
 128.1487560  28.5929260  80.7061740 124.4919390  29.2876740  86.2974760
 123.6779230  29.7173900  86.5600550 124.8993590  29.8995150  85.6843810
 126.5544830  27.3424430  73.1975030 126.8293670  28.2503310  73.0694250
 126.3655570  27.2786960  74.1337020 126.4510170  25.2793420  78.1904460
 126.0753770  24.5121350  77.7585750 125.7213290  25.6616120  78.6779390
 125.8409790  24.4264940  87.8243980 125.6095880  24.1977690  86.9241930
 126.1014340  25.3464490  87.7788870 110.5921930  22.8689650  88.7171930
 109.6977980  22.8356410  89.0565640 111.1319480  23.0676440  89.4823180
 124.2797860  19.6521370  90.6023680 125.1568040  19.6604770  90.9857680
 124.2918700  18.9152210  89.9916030 109.2168080  22.7826920  76.2135500
 108.3132160  23.0457120  76.0387160 109.7008700  23.0538090  75.4335460
 125.7261130  23.5050910  81.4911700 126.2498610  23.0113560  80.8601870
 126.3120550  23.6401270  82.2359270 125.9050850  23.5890780  85.0131250
 124.9553560  23.5554320  85.1276240 126.0863860  24.4990890  84.7781020
 111.4069450  17.8931790  73.1632530 112.1297580  18.4340730  73.4813750
 111.6793970  17.6195210  72.2874070 125.2161100  22.7624260  77.4304110
 125.7120220  22.5295130  78.2152990 125.0177170  21.9236100  77.0141750
 111.0961640  17.1437980  83.0655150 111.7437830  16.5935360  82.6250310
 111.5163480  17.3981130  83.8870960 126.6448260  21.3985210  79.9641790
 126.5347540  21.2441250  80.9024060 127.4055850  20.8706150  79.7217200
 124.9913980  17.3379340  86.4224790 125.6286200  17.9513480  86.7883980
 125.1388870  17.3740000  85.4774020 127.5338530  19.2293130  73.2047930
 128.4587840  19.0974310  72.9966220 127.5114320  19.3085950  74.1584380
 127.6077020  20.0003790  75.8304640 126.8128520  19.9348910  76.3597550
 127.8120300  20.9354430  75.8189990 124.5495440  34.0395340  79.8243030
 125.1454510  33.7179910  79.1477450 124.8073590  33.5667160  80.6156300
 110.8493640  17.2993650  85.8080470 110.5008460  17.7557470  86.5738650
 110.5181340  16.4050780  85.8902900 112.4558010  30.4713250  89.9733660
 112.4127640  30.1006160  90.8548120 112.5869020  31.4090820  90.1135480
 118.3618460  18.4905530  89.3299890 118.3007350  19.0827360  90.0795300
 119.3018840  18.3831490  89.1850150 120.9993020  18.1475590  88.9692180
 121.6133430  18.4654880  88.3073260 121.5442580  17.6624180  89.5888040
 127.4168200  34.0467220  86.3754020 126.9226480  34.4436090  85.6581150
 126.8081490  33.4216430  86.7691300 111.5214280  16.8269850  89.0831240
 112.0697270  16.6457900  88.3197350 111.5869590  16.0363960  89.6187550
 121.7401060  16.7107730  85.2961470 120.8660900  17.0442840  85.0934400
 121.6311810  16.2380910  86.1213340 122.6473040  18.9178600  86.6803190
 122.3186400  18.1030360  86.3004920 123.5955340  18.8748410  86.5568880
 119.4875880  17.6277570  84.2354380 118.7047670  18.1023070  84.5151140
 119.1938810  16.7232400  84.1267560 124.0396950  18.3300670  82.2803470
 124.4805040  18.2745770  81.4325070 123.7704540  19.2458680  82.3513650
 125.9035520  17.9615910  80.2912290 125.8423920  17.0177130  80.1443310
 126.6827550  18.0696000  80.8365750 110.8316290  17.9325050  76.7568100
 111.5895650  18.0453930  76.1832130 110.3693460  18.7694250  76.7111530
 117.3730100  20.0464320  79.7470410 116.5604610  19.6721210  79.4066290
 117.8771740  19.2909400  80.0491600 121.8755080  16.7106770  80.9853480
 122.4784450  17.2826980  81.4602000 121.1348070  17.2746210  80.7627380
 125.0189680  17.1128330  76.2593760 125.2140310  18.0111780  76.5261190
 124.2319550  16.8815410  76.7526710 113.2041440  18.4589100  75.2970070
 113.7334200  17.6718900  75.1678020 113.8369760  19.1380290  75.5305600
 115.3979280  18.1964240  78.3515460 114.7682020  17.4951550  78.5185590
 114.8584420  18.9568370  78.1348620 118.3371230  34.8103470  91.0226070
 119.2638540  34.5747740  91.0662030 118.3221660  35.6375470  90.5412100
 126.5716290  34.3529040  78.0200320 126.7468480  33.6666780  77.3761240
 125.8737860  34.8776090  77.6276990 115.5234840  17.4748220  90.7867950
 115.2419110  17.9781820  90.0228770 115.9054540  16.6769970  90.4210080
 122.1250300  16.8901800  91.3648420 122.0115750  17.2096410  92.2599940
 122.9420040  17.2914310  91.0685700 124.9048790  34.0373330  90.8467110
 125.6974110  33.5422560  90.6393070 125.1981940  34.7163470  91.4542720
 121.0308450  24.9094270  61.7283160 120.9502500  23.9948880  61.4574870
 120.6172870  25.4061340  61.0222870 119.1626490  26.6873290  63.6092430
 118.3868590  26.2073730  63.8991000 119.8139420  26.0078940  63.4348590
 123.1833920  31.0933480  62.3891560 122.7215450  30.3220720  62.7178730
 123.9959470  31.1199550  62.8944010 111.5884270  21.9594990  58.2710580
 110.7000970  22.3010960  58.1690460 111.8725460  21.7595310  57.3791410
 109.5517280  24.5600640  64.1550280 110.1233390  23.7922840  64.1553920
 109.5518820  24.8589400  63.2456890 119.4097230  33.3791490  62.0095550
 118.7908670  33.8348990  61.4389990 120.2649010  33.5342950  61.6085250
 118.6035480  29.3630480  63.6162590 118.5343760  28.4220420  63.4551720
 119.3655340  29.4531890  64.1885160 110.7942150  19.9685000  65.9419210
 110.6144990  19.0710750  66.2221970 110.3922230  20.5156870  66.6166160
 119.6340650  22.1700860  63.8431520 120.0105470  21.2972740  63.7305190
 119.5360160  22.5059560  62.9521960 113.7645660  20.5426490  59.3048960
 113.8712410  21.4430220  59.6117720 112.8538020  20.4944460  59.0143610
 123.4164770  19.6651300  60.7759860 124.2374390  19.1747870  60.8185340
 123.4498850  20.2548960  61.5291700 111.4128820  22.4645500  64.5501550
 112.0938930  22.7283870  65.1688950 111.0976870  21.6246370  64.8839560
 115.6053390  23.5112860  63.6374140 116.1131610  24.0093830  64.2779160
 116.1366630  22.7348060  63.4613500 127.7064320  21.6818050  67.3403490
 127.0016490  22.0699760  66.8218600 127.9722240  22.3768340  67.9424420
 113.8889490  18.1511420  67.9037560 113.8907930  18.6683810  67.0983460
 113.0593800  17.6741600  67.8807490 120.2760580  28.2630730  59.4027460
 119.6577850  28.7280180  58.8390180 120.7883830  28.9558210  59.8196970
 123.6526250  21.6051680  63.5487400 122.9481820  21.8936570  64.1290510
 124.0138410  22.4151790  63.1886960 113.5704820  19.8621380  65.9108010
 113.9121630  20.7063430  65.6161880 112.6320630  20.0105120  66.0273350
 109.6443780  28.9487260  56.7767090 109.2671760  29.4374360  56.0451990
 109.9016850  29.6212540  57.4073620 125.2689030  31.2226810  65.8114880
 124.5852550  31.8925920  65.8031550 125.8083320  31.4207460  65.0459740
 126.7213170  21.0506470  63.9396610 125.7738080  21.0845450  64.0712040
 127.0463160  21.8645420  64.3245970 117.2532710  17.3503650  62.2352600
 117.5607690  16.7950540  61.5188100 116.3233410  17.4848110  62.0525590
 122.8047770  33.0670940  64.5260060 122.8174930  32.6633230  63.6582320
 122.2522990  33.8418230  64.4221490 124.0993190  29.7887160  59.6150230
 123.9889520  28.8461490  59.7399650 124.0961440  30.1502800  60.5012990
 122.2033210  27.9700780  65.8542670 122.6202000  27.7560890  65.0196130
 122.9273030  28.2273570  66.4251290 119.6413470  25.4152480  58.9712720
 118.7142750  25.3489860  59.2001190 119.7938290  26.3532610  58.8567960
 119.6282550  21.6869480  55.9679880 118.6886220  21.8483440  56.0532340
 119.9465810  22.4055160  55.4215870 126.1495310  26.3688000  65.9458910
 125.3213940  26.4381090  65.4709040 126.7445790  26.9542310  65.4774740
 123.6710760  26.9772780  59.4747970 123.0523180  26.6392330  58.8274270
 123.6535210  26.3332540  60.1827160 123.1137320  23.1557320  66.8913780
 122.7008500  23.9811030  67.1453770 122.3813270  22.5702360  66.6990140
 115.2470110  25.9417220  61.7532450 114.8427110  25.2294470  61.2578350
 115.3333230  25.5970460  62.6420490 115.7151810  29.6284780  63.9171660
 115.4180100  29.0230250  63.2379440 116.6651630  29.6662090  63.8061020
 113.9598730  22.7160430  65.5331490 114.5113320  22.8255770  64.7584740
 114.4742240  23.0898030  66.2486720 123.8037420  33.2016650  67.5794760
 123.3267980  34.0088840  67.3867370 123.1199210  32.5494980  67.7320970
 121.8475460  26.2159590  56.4820720 122.2868740  25.3782020  56.3358540
 122.5603880  26.8488990  56.5684860 119.9570840  31.1555660  60.4501960
 120.3966750  31.8979990  60.0357350 119.8957730  31.3982230  61.3740920
 125.4292600  17.4702400  54.7961760 125.1165260  17.5629230  55.6960830
 126.1905070  18.0483430  54.7459190 111.9474740  24.8362200  59.2539100
 111.8272340  25.5624290  58.6420370 111.6375630  24.0665110  58.7767010
 127.3836630  32.9628590  72.6486150 127.8596350  33.4411480  73.3275230
 128.0043790  32.8946080  71.9231650 126.7869880  30.1541440  69.8086160
 126.9132940  29.9153320  68.8903340 126.8291260  29.3225980  70.2808240
 120.6486620  33.8569440  68.3780970 121.1631290  33.7677450  69.1803400
 119.8055700  34.2029140  68.6708880 122.6241020  34.1424780  57.8064970
 122.4642160  33.8527720  58.7046800 122.4587730  33.3664910  57.2710200
 115.1029400  33.9223310  59.5836590 114.9271880  33.0058850  59.3704390
 114.2485140  34.2810600  59.8234390 122.3267150  31.6512340  56.3662970
 121.6332310  31.6489630  55.7065250 123.0690010  31.2271660  55.9357140
 121.8917080  33.2775050  60.4411460 122.3474030  32.4964430  60.7550080
 122.2309600  33.9881870  60.9852640 126.6393890  22.2073900  70.7735900
 126.0238160  22.7153570  70.2451360 126.3190310  21.3072230  70.7161840
 114.4138400  18.1797270  62.6362770 113.9706550  18.9606810  62.3047290
 114.9723390  18.5027160  63.3433710 118.7008210  21.0465790  68.2398090
 118.2387580  21.2548810  69.0518030 118.2986320  20.2325140  67.9368760
 123.7012720  22.2674740  69.3694750 122.8506310  21.9680490  69.6903820
 123.5414510  22.5116750  68.4578570 120.7962430  23.7676490  71.4693540
 121.1215840  22.9340240  71.1295770 121.5842760  24.2905010  71.6171870
 117.5297220  17.8007970  57.5168600 116.9051400  17.7967840  58.2421910
 117.4427340  16.9338930  57.1204570 116.4514300  18.7244600  64.4952370
 116.7486630  19.6307430  64.4144390 116.9999860  18.2363380  63.8811940
 114.2052620  23.3030840  60.3644020 113.9793540  23.0868010  61.2690640
 113.4245150  23.7359300  60.0189990 121.4350380  23.3094210  58.9634670
 120.8359270  24.0330010  58.7798290 121.9829990  23.2470990  58.1811120
 116.6451830  24.2016420  71.0304290 116.5495430  23.2611150  70.8804690
 117.4883810  24.4231490  70.6352360 120.0415250  21.9457750  60.9937950
 120.4344820  22.2629950  60.1806640 120.4032100  21.0669630  61.1082470
 111.7762370  20.6130090  69.1838070 111.3825760  21.4605300  69.3910850
 111.0880770  19.9756460  69.3746710 118.3507420  20.6965060  72.2534810
 117.6605740  20.5037260  72.8880900 119.0939720  20.9799700  72.7859110
 109.0779420  18.5358550  63.2168150 108.7892470  19.1061410  63.9293130
 109.8225180  18.0563000  63.5799380 109.2649650  22.4778670  54.4270870
 109.1824320  23.4209430  54.5685860 108.9132710  22.3353580  53.5483220
 120.6270390  24.5363500  65.0888730 119.8951510  25.0450310  65.4378830
 120.2294730  23.7193480  64.7877510 117.0647780  21.2117700  63.4941220
 117.0683840  20.7707650  62.6445760 117.9598900  21.5335030  63.6013040
 112.9150160  21.0944190  62.4535430 112.5750210  21.5719420  63.2102480
 112.1527480  20.6409310  62.0936530 117.1267930  22.2129780  56.4847980
 117.2480750  22.1716260  57.4333800 116.7416440  23.0753930  56.3294710
 121.0896300  19.9897180  64.5011670 121.1069040  20.4405830  65.3453520
 120.8411880  19.0902820  64.7145110 116.1389430  24.5230920  55.8831280
 115.5706330  24.0749170  55.2567190 116.8478430  24.8823700  55.3496430
 124.5167050  17.4029360  70.3398050 124.8412820  16.6719020  70.8656030
 124.5523560  17.0843000  69.4379040 117.3655750  25.2719480  65.2406630
 117.7325880  24.7978050  65.9867970 117.1760810  26.1461050  65.5814970
 110.2296240  20.0163170  61.3700100 109.9443160  19.6518840  62.2078720
 110.1675100  19.2843630  60.7563240 115.1555120  24.3128120  67.5590840
 114.8512190  25.1920100  67.7841200 116.1101580  24.3727910  67.5948280
 113.6836910  28.5189110  58.1557690 112.9099170  27.9786730  57.9956410
 114.4131540  27.9995720  57.8175450 124.4424890  27.5154470  63.9484080
 125.1624010  28.0109760  63.5580190 124.2406710  26.8372360  63.3037950
 119.9034830  18.9092430  58.0913470 119.0899440  18.4105600  58.0158780
 119.7096780  19.7490680  57.6749820 119.8243690  27.5863530  69.8353080
 119.7581000  26.6659200  69.5810670 119.1948830  27.6838970  70.5497720
 122.6183220  23.2812080  56.3875630 123.5062840  23.5929310  56.2126970
 122.5888310  22.4084330  55.9956210 113.7274310  28.1869490  61.7936500
 114.2452980  27.3837750  61.7393390 113.2758330  28.1248630  62.6353330
 118.6143810  29.4535770  57.0663800 118.9559510  30.1978000  56.5707120
 117.7856520  29.7666890  57.4288630 114.4131970  25.6115100  71.5901750
 114.1132110  25.7572280  70.6929570 115.1843210  25.0520390  71.4975140
 119.7560420  30.4084100  69.5856880 119.7704960  29.4765060  69.3675790
 119.0485520  30.4943860  70.2246650 124.8897490  24.5923920  55.8555490
 124.8061210  25.0238140  55.0051930 125.6091680  25.0522270  56.2882310
 125.9671630  27.0491440  68.9325460 125.2419820  27.6420220  68.7354850
 126.4947090  27.0414980  68.1338830 125.9184740  31.4466180  58.5837620
 125.2760900  30.7921800  58.8581340 125.5315400  31.8521270  57.8078290
 121.4971220  28.7751610  62.4309310 121.8495040  28.1779740  61.7710680
 120.6133550  28.4495840  62.6017560 117.5834500  29.5349300  59.8379720
 118.2705630  30.0818510  60.2187310 116.7966920  30.0790030  59.8729330
 109.7226900  25.1522120  55.3296800 110.5921750  25.4346920  55.6132720
 109.2317220  25.9657990  55.2145610 116.8861710  26.5395330  59.4505080
 117.3424490  27.3500580  59.6765270 116.5349920  26.2218470  60.2823570
 119.1894320  32.0501670  66.6797380 119.8336540  32.2561050  67.3570800
 119.5523760  31.2890070  66.2268230 112.7873490  16.8832980  59.9227600
 112.6588120  16.8750880  60.8712520 111.9635510  17.2216070  59.5718610
 120.4626400  30.0534020  65.3974830 121.1048630  29.3527180  65.5107000
 120.9875750  30.8332460  65.2171720 124.3082120  30.3382640  55.1213970
 124.0819700  29.6213080  55.7138610 123.9178320  30.0895080  54.2835720
 122.2364020  30.8528920  68.6010890 122.5720260  31.4395610  69.2788810
 121.3164360  30.7221630  68.8308680 110.0898150  34.3649500  55.8958430
 110.4495790  34.9638840  55.2415700 109.9490490  34.9109390  56.6693460
 109.7867420  18.6424100  69.3834300 109.0725940  18.8421020  69.9886910
 110.2062460  17.8663670  69.7549100 123.8898370  28.2554580  56.7828130
 123.6020070  28.7167270  57.5706010 124.6850540  27.7952350  57.0512350
 118.0652600  30.9020250  71.7698950 117.7449470  30.1829490  72.3144640
 117.3910960  31.5775320  71.8435010 116.1066770  31.7480700  56.7132100
 116.0976870  32.4810390  56.0976610 115.1865130  31.5012280  56.8059060
 111.7073410  26.9695590  57.4578860 111.1001360  27.7094490  57.4674160
 112.1822760  27.0594950  56.6317060 121.2806200  21.1346410  67.1335750
 121.6487020  20.3141620  67.4615320 120.4204400  21.1948300  67.5491400
 124.6468230  20.0903350  57.9423310 124.0181390  20.1949020  57.2281540
 124.1520150  20.3100130  58.7317190 119.0926370  31.8108940  55.3757290
 119.1938350  31.6072930  54.4459270 118.1928110  31.5567220  55.5805070
 116.6152260  22.3689300  59.3581190 115.9068410  22.8375640  59.7994800
 116.8996740  21.7111310  59.9926380 118.2408190  23.7886000  67.3573720
 118.7393440  24.2631820  68.0225570 118.3831140  22.8649520  67.5643750
 120.6467690  19.0939960  60.7976980 120.5235470  19.1126090  59.8486490
 121.5952250  19.1418900  60.9175380 117.7344480  34.3295260  60.0704960
 117.9885980  34.2916650  59.1484330 116.7856960  34.2028590  60.0633210
 114.8187280  20.6774380  56.7331900 115.6677810  21.1144530  56.6672090
 114.4518550  20.9894640  57.5603960 125.4475050  20.0053960  68.2002110
 124.9448650  20.7459360  68.5395920 126.2631710  20.3937960  67.8838900
 123.7397060  25.2487140  61.6463470 122.7987200  25.2637370  61.8211160
 124.0541130  24.4623100  62.0923770 113.7178700  26.9306740  55.2067430
 114.4841970  26.8188100  55.7692860 113.7953390  26.2344710  54.5544200
 112.4125460  24.3631810  55.8900320 112.4929050  23.4159320  56.0017720
 113.3045210  24.6938690  55.9960980 125.7422640  32.4195990  63.3217730
 125.8670060  33.2427160  63.7941540 126.6088200  32.2086720  62.9741880
 113.2140170  34.5127200  62.9934860 113.9502650  33.9642660  63.2643430
 113.5981090  35.3783210  62.8540850 110.0985650  30.5800770  58.8676370
 109.1725430  30.8221910  58.8581780 110.5642080  31.4075030  58.7461120
 116.3242480  33.6857510  54.8160430 117.1171090  33.9746340  54.3642220
 115.8046830  33.2549680  54.1372910 121.0563080  29.8053140  72.1295850
 120.4501240  29.8284740  71.3891600 120.7517190  29.0736180  72.6663100
 122.4863450  33.5333430  70.7405260 123.4385200  33.4491450  70.6905500
 122.3391670  34.1975140  71.4139050 125.3772650  32.9127640  56.2397170
 125.0914160  32.4992780  55.4251350 125.1792200  33.8415350  56.1197690
 116.8419880  28.9060920  54.6802780 116.7370520  28.2913270  55.4064160
 116.6744100  28.3826810  53.8965790 116.9934200  27.5917720  70.6592010
 116.2279870  28.1602720  70.5746680 117.1750160  27.2993930  69.7660240
 120.0822610  27.9680950  55.2844770 119.5332710  28.4150250  55.9287510
 120.7041870  27.4630200  55.8082440 124.1357550  29.3223050  71.2167030
 124.8767020  29.6598810  70.7134490 123.3730230  29.4915110  70.6636800
 115.7497730  26.9271870  57.1810070 116.1714150  26.7611740  58.0241460
 115.8748570  26.1172100  56.6865210 113.9125150  22.9068420  69.9881050
 113.3821610  22.4159370  69.3604390 114.5813220  23.3352620  69.4538980
 118.2625370  25.9509480  54.4287170 118.7831030  25.2358500  54.0628320
 118.9093770  26.5895350  54.7287680 122.8103210  27.3737880  69.7522240
 123.2244230  27.5282960  70.6012660 121.8754210  27.4993100  69.9148020
 123.2825380  24.7134040  71.7561390 123.8646150  23.9586360  71.6681870
 123.4587150  25.2441480  70.9792870 114.3997450  19.8730790  70.0678340
 114.3054320  19.2551540  69.3429210 113.8194840  20.5997080  69.8408250
 117.1658890  18.4304030  67.1005730 116.7176190  18.4528290  66.2551280
 116.5324090  18.0323050  67.6976030 117.5718440  27.3258360  67.7218170
 117.9906550  28.1691090  67.5494410 116.6527070  27.4630400  67.4924950
 119.9082340  25.0574540  69.1056010 120.0278550  24.4615680  69.8450850
 120.7676340  25.0944230  68.6857310 122.2470240  25.6111730  67.6818520
 121.7205460  26.1354350  67.0783660 122.5901580  26.2439120  68.3128250
 114.6456630  23.0005100  54.1268230 114.4445690  22.1372460  54.4881570
 114.4748680  22.9138460  53.1889830 116.6751110  21.5995890  70.3631830
 117.2650800  21.2911740  71.0509650 115.8571350  21.1275640  70.5191730
 121.4944540  21.2161700  70.5964850 120.8060060  20.5543240  70.5314840
 122.2150560  20.7699970  71.0413310 122.1244940  17.8113330  56.6555110
 122.4047230  16.9681230  57.0114530 121.3510670  18.0436440  57.1693860
 113.4439430  20.1005720  54.1146110 113.7465330  20.1073150  53.2065260
 114.1834020  19.7503580  54.6113770 118.2788070  34.8662580  69.0962550
 118.2046770  35.7697720  69.4034920 117.3766910  34.5474480  69.0684620
 116.6624360  19.0440340  55.1002310 116.3146360  18.3664330  54.5204760
 116.8637130  18.5829850  55.9145700 118.8273400  34.0321090  56.7188910
 119.7224190  34.3706060  56.7407670 118.8591030  33.3100500  56.0913190
 112.4669560  29.4048140  54.9475910 112.9044430  29.9477810  55.6033490
 112.9517290  28.5795090  54.9572250 114.2777280  30.5246180  60.0598140
 113.9772820  30.4011150  60.9602050 114.1714770  29.6654770  59.6513870
 125.8067750  32.5624760  69.4255110 125.2069740  32.6217320  68.6819030
 125.9361650  31.6229740  69.5551960 127.0469200  30.3042580  54.7624820
 126.2162160  30.3719230  55.2332050 127.2241030  31.1946700  54.4591680
 126.5025660  27.0490060  57.2659020 127.2644570  27.6186710  57.3718710
 126.5180030  26.4817260  58.0367330 110.0030000  25.5727990  61.4966680
 109.3478840  25.3039630  60.8526380 110.8407950  25.4632470  61.0468660
 127.5085630  27.9040160  62.1100950 127.8794460  27.1207480  61.7036920
 128.1487560  28.5929260  61.9318250 124.4919390  29.2876740  67.5231270
 123.6779230  29.7173900  67.7857060 124.8993590  29.8995150  66.9100320
 126.5544830  27.3424430  54.4231540 126.8293670  28.2503310  54.2950760
 126.3655570  27.2786960  55.3593530 122.9520440  20.3669280  55.7185170
 123.3705320  20.1800260  54.8781830 122.6456500  19.5148330  56.0288100
 126.4510170  25.2793420  59.4160970 126.0753770  24.5121350  58.9842260
 125.7213290  25.6616120  59.9035900 125.8409790  24.4264940  69.0500490
 125.6095880  24.1977690  68.1498440 126.1014340  25.3464490  69.0045380
 124.2797860  19.6521370  71.8280190 125.1568040  19.6604770  72.2114190
 124.2918700  18.9152210  71.2172540 109.2168080  22.7826920  57.4392010
 108.3132160  23.0457120  57.2643670 109.7008700  23.0538090  56.6591970
 125.7261130  23.5050910  62.7168210 126.2498610  23.0113560  62.0858380
 126.3120550  23.6401270  63.4615780 125.9050850  23.5890780  66.2387760
 124.9553560  23.5554320  66.3532750 126.0863860  24.4990890  66.0037530
 111.7595290  21.8392460  55.3486390 112.4686990  21.4175680  54.8633670
 111.0435230  21.9067690  54.7169740 111.4069450  17.8931790  54.3889040
 112.1297580  18.4340730  54.7070260 111.6793970  17.6195210  53.5130580
 125.2161100  22.7624260  58.6560620 125.7120220  22.5295130  59.4409500
 125.0177170  21.9236100  58.2398260 111.0961640  17.1437980  64.2911660
 111.7437830  16.5935360  63.8506820 111.5163480  17.3981130  65.1127470
 126.6448260  21.3985210  61.1898300 126.5347540  21.2441250  62.1280570
 127.4055850  20.8706150  60.9473710 124.9913980  17.3379340  67.6481300
 125.6286200  17.9513480  68.0140490 125.1388870  17.3740000  66.7030530
 127.5338530  19.2293130  54.4304440 128.4587840  19.0974310  54.2222730
 127.5114320  19.3085950  55.3840890 127.6077020  20.0003790  57.0561150
 126.8128520  19.9348910  57.5854060 127.8120300  20.9354430  57.0446500
 124.5495440  34.0395340  61.0499540 125.1454510  33.7179910  60.3733960
 124.8073590  33.5667160  61.8412810 110.8493640  17.2993650  67.0336980
 110.5008460  17.7557470  67.7995160 110.5181340  16.4050780  67.1159410
 116.1564040  32.0272840  66.7999890 115.9155400  32.2947400  65.9130410
 117.0966680  32.1978570  66.8550750 118.3618460  18.4905530  70.5556400
 118.3007350  19.0827360  71.3051810 119.3018840  18.3831490  70.4106660
 120.9993020  18.1475590  70.1948690 121.6133430  18.4654880  69.5329770
 121.5442580  17.6624180  70.8144550 127.4168200  34.0467220  67.6010530
 126.9226480  34.4436090  66.8837660 126.8081490  33.4216430  67.9947810
 111.5214280  16.8269850  70.3087750 112.0697270  16.6457900  69.5453860
 111.5869590  16.0363960  70.8444060 121.7401060  16.7107730  66.5217980
 120.8660900  17.0442840  66.3190910 121.6311810  16.2380910  67.3469850
 122.6473040  18.9178600  67.9059700 122.3186400  18.1030360  67.5261430
 123.5955340  18.8748410  67.7825390 125.1007650  34.6890640  64.8797270
 124.6410620  35.4406450  64.5055290 124.4720110  33.9697110  64.8212070
 115.5303370  32.9978880  64.0545400 116.0468390  32.3866240  63.5293660
 116.1800750  33.5007660  64.5456410 118.2698870  33.8887370  64.8814380
 118.5576680  33.6341670  64.0047390 118.7822090  33.3364730  65.4719950
 119.4875880  17.6277570  65.4610890 118.7047670  18.1023070  65.7407650
 119.1938810  16.7232400  65.3524070 124.0396950  18.3300670  63.5059980
 124.4805040  18.2745770  62.6581580 123.7704540  19.2458680  63.5770160
 125.9035520  17.9615910  61.5168800 125.8423920  17.0177130  61.3699820
 126.6827550  18.0696000  62.0622260 110.8316290  17.9325050  57.9824610
 111.5895650  18.0453930  57.4088640 110.3693460  18.7694250  57.9368040
 117.3730100  20.0464320  60.9726920 116.5604610  19.6721210  60.6322800
 117.8771740  19.2909400  61.2748110 121.8755080  16.7106770  62.2109990
 122.4784450  17.2826980  62.6858510 121.1348070  17.2746210  61.9883890
 125.0189680  17.1128330  57.4850270 125.2140310  18.0111780  57.7517700
 124.2319550  16.8815410  57.9783220 111.8150970  32.7941500  57.9242890
 111.2898590  33.1749530  57.2204850 111.7395550  33.4192270  58.6452600
 113.2041440  18.4589100  56.5226580 113.7334200  17.6718900  56.3934530
 113.8369760  19.1380290  56.7562110 115.3979280  18.1964240  59.5771970
 114.7682020  17.4951550  59.7442100 114.8584420  18.9568370  59.3605130
 118.3371230  34.8103470  72.2482580 119.2638540  34.5747740  72.2918540
 118.3221660  35.6375470  71.7668610 126.5716290  34.3529040  59.2456830
 126.7468480  33.6666780  58.6017750 125.8737860  34.8776090  58.8533500
 115.5234840  17.4748220  72.0124460 115.2419110  17.9781820  71.2485280
 115.9054540  16.6769970  71.6466590 114.4143940  34.7423880  56.7992140
 115.1462760  34.4583160  56.2516030 114.6737610  34.5037160  57.6891520
 113.5758730  30.8588610  56.8038470 112.9467610  31.3273710  57.3524300
 113.6906560  30.0137830  57.2384660 122.1250300  16.8901800  72.5904930
 122.0115750  17.2096410  73.4856450 122.9420040  17.2914310  72.2942210
 124.9048790  34.0373330  72.0723620 125.6974110  33.5422560  71.8649580
 125.1981940  34.7163470  72.6799230 113.1792320  26.9993100  45.7124700
 112.3477200  26.7441810  46.1121210 113.7873300  27.0703870  46.4482620
 111.5884270  21.9594990  39.4967090 110.7000970  22.3010960  39.3946970
 111.8725460  21.7595310  38.6047920 109.5517280  24.5600640  45.3806790
 110.1233390  23.7922840  45.3810430 109.5518820  24.8589400  44.4713400
 110.7942150  19.9685000  47.1675720 110.6144990  19.0710750  47.4478480
 110.3922230  20.5156870  47.8422670 119.6340650  22.1700860  45.0688030
 120.0105470  21.2972740  44.9561700 119.5360160  22.5059560  44.1778470
 113.7645660  20.5426490  40.5305470 113.8712410  21.4430220  40.8374230
 112.8538020  20.4944460  40.2400120 123.4164770  19.6651300  42.0016370
 124.2374390  19.1747870  42.0441850 123.4498850  20.2548960  42.7548210
 111.4128820  22.4645500  45.7758060 112.0938930  22.7283870  46.3945460
 111.0976870  21.6246370  46.1096070 115.6053390  23.5112860  44.8630650
 116.1131610  24.0093830  45.5035670 116.1366630  22.7348060  44.6870010
 127.7064320  21.6818050  48.5660000 127.0016490  22.0699760  48.0475110
 127.9722240  22.3768340  49.1680930 113.8889490  18.1511420  49.1294070
 113.8907930  18.6683810  48.3239970 113.0593800  17.6741600  49.1064000
 123.6526250  21.6051680  44.7743910 122.9481820  21.8936570  45.3547020
 124.0138410  22.4151790  44.4143470 113.5704820  19.8621380  47.1364520
 113.9121630  20.7063430  46.8418390 112.6320630  20.0105120  47.2529860
 114.3511440  29.7587400  49.1216750 114.9685440  30.4338480  48.8401200
 113.4904560  30.1675380  49.0304250 125.2689030  31.2226810  47.0371390
 124.5852550  31.8925920  47.0288060 125.8083320  31.4207460  46.2716250
 126.7213170  21.0506470  45.1653120 125.7738080  21.0845450  45.2968550
 127.0463160  21.8645420  45.5502480 117.2532710  17.3503650  43.4609110
 117.5607690  16.7950540  42.7444610 116.3233410  17.4848110  43.2782100
 122.8047770  33.0670940  45.7516570 122.8174930  32.6633230  44.8838830
 122.2522990  33.8418230  45.6478000 119.6282550  21.6869480  37.1936390
 118.6886220  21.8483440  37.2788850 119.9465810  22.4055160  36.6472380
 126.1495310  26.3688000  47.1715420 125.3213940  26.4381090  46.6965550
 126.7445790  26.9542310  46.7031250 123.1137320  23.1557320  48.1170290
 122.7008500  23.9811030  48.3710280 122.3813270  22.5702360  47.9246650
 115.2470110  25.9417220  42.9788960 114.8427110  25.2294470  42.4834860
 115.3333230  25.5970460  43.8677000 113.9598730  22.7160430  46.7588000
 114.5113320  22.8255770  45.9841250 114.4742240  23.0898030  47.4743230
 123.8037420  33.2016650  48.8051270 123.3267980  34.0088840  48.6123880
 123.1199210  32.5494980  48.9577480 114.8070240  29.3666470  51.7935970
 113.9098770  29.5906440  52.0409370 114.8323110  29.4901410  50.8447370
 113.6341460  26.2379790  50.3693340 113.4949230  27.1102590  50.7380740
 112.7522820  25.8952600  50.2241280 115.4321810  32.1801490  52.5778490
 115.4037240  32.5844440  51.7106920 115.2686780  31.2511850  52.4150090
 125.4292600  17.4702400  36.0218270 125.1165260  17.5629230  36.9217340
 126.1905070  18.0483430  35.9715700 127.3836630  32.9628590  53.8742660
 127.8596350  33.4411480  54.5531740 128.0043790  32.8946080  53.1488160
 109.5860110  28.0077340  46.2864250 109.6640530  28.1426110  45.3419970
 110.2001790  27.2993230  46.4792370 126.7869880  30.1541440  51.0342670
 126.9132940  29.9153320  50.1159850 126.8291260  29.3225980  51.5064750
 120.6486620  33.8569440  49.6037480 121.1631290  33.7677450  50.4059910
 119.8055700  34.2029140  49.8965390 126.6393890  22.2073900  51.9992410
 126.0238160  22.7153570  51.4707870 126.3190310  21.3072230  51.9418350
 114.4138400  18.1797270  43.8619280 113.9706550  18.9606810  43.5303800
 114.9723390  18.5027160  44.5690220 118.7008210  21.0465790  49.4654600
 118.2387580  21.2548810  50.2774540 118.2986320  20.2325140  49.1625270
 123.7012720  22.2674740  50.5951260 122.8506310  21.9680490  50.9160330
 123.5414510  22.5116750  49.6835080 120.7962430  23.7676490  52.6950050
 121.1215840  22.9340240  52.3552280 121.5842760  24.2905010  52.8428380
 117.5297220  17.8007970  38.7425110 116.9051400  17.7967840  39.4678420
 117.4427340  16.9338930  38.3461080 116.4514300  18.7244600  45.7208880
 116.7486630  19.6307430  45.6400900 116.9999860  18.2363380  45.1068450
 114.2052620  23.3030840  41.5900530 113.9793540  23.0868010  42.4947150
 113.4245150  23.7359300  41.2446500 116.6451830  24.2016420  52.2560800
 116.5495430  23.2611150  52.1061200 117.4883810  24.4231490  51.8608870
 111.7762370  20.6130090  50.4094580 111.3825760  21.4605300  50.6167360
 111.0880770  19.9756460  50.6003220 118.3507420  20.6965060  53.4791320
 117.6605740  20.5037260  54.1137410 119.0939720  20.9799700  54.0115620
 109.0779420  18.5358550  44.4424660 108.7892470  19.1061410  45.1549640
 109.8225180  18.0563000  44.8055890 109.2649650  22.4778670  35.6527380
 109.1824320  23.4209430  35.7942370 108.9132710  22.3353580  34.7739730
 117.0647780  21.2117700  44.7197730 117.0683840  20.7707650  43.8702270
 117.9598900  21.5335030  44.8269550 112.9150160  21.0944190  43.6791940
 112.5750210  21.5719420  44.4358990 112.1527480  20.6409310  43.3193040
 117.1267930  22.2129780  37.7104490 117.2480750  22.1716260  38.6590310
 116.7416440  23.0753930  37.5551220 121.0896300  19.9897180  45.7268180
 121.1069040  20.4405830  46.5710030 120.8411880  19.0902820  45.9401620
 124.5167050  17.4029360  51.5654560 124.8412820  16.6719020  52.0912540
 124.5523560  17.0843000  50.6635550 111.2158610  28.4242940  50.9854520
 110.8313400  27.7836610  51.5837480 111.5270800  29.1279060  51.5549250
 110.2296240  20.0163170  42.5956610 109.9443160  19.6518840  43.4335230
 110.1675100  19.2843630  41.9819750 119.9034830  18.9092430  39.3169980
 119.0899440  18.4105600  39.2415290 119.7096780  19.7490680  38.9006330
 119.8243690  27.5863530  51.0609590 119.7581000  26.6659200  50.8067180
 119.1948830  27.6838970  51.7754230 111.2118850  25.1530860  49.9318710
 110.8533790  25.8184710  50.5192050 110.9173410  24.3214410  50.3031330
 114.4131970  25.6115100  52.8158260 114.1132110  25.7572280  51.9186080
 115.1843210  25.0520390  52.7231650 119.7560420  30.4084100  50.8113390
 119.7704960  29.4765060  50.5932300 119.0485520  30.4943860  51.4503160
 125.9671630  27.0491440  50.1581970 125.2419820  27.6420220  49.9611360
 126.4947090  27.0414980  49.3595340 119.1894320  32.0501670  47.9053890
 119.8336540  32.2561050  48.5827310 119.5523760  31.2890070  47.4524740
 112.7873490  16.8832980  41.1484110 112.6588120  16.8750880  42.0969030
 111.9635510  17.2216070  40.7975120 124.3082120  30.3382640  36.3470480
 124.0819700  29.6213080  36.9395120 123.9178320  30.0895080  35.5092230
 122.2364020  30.8528920  49.8267400 122.5720260  31.4395610  50.5045320
 121.3164360  30.7221630  50.0565190 109.7867420  18.6424100  50.6090810
 109.0725940  18.8421020  51.2143420 110.2062460  17.8663670  50.9805610
 110.0740010  32.6304360  51.5957340 110.1831130  31.6899100  51.4552730
 109.4220570  32.8959110  50.9471070 118.0652600  30.9020250  52.9955460
 117.7449470  30.1829490  53.5401150 117.3910960  31.5775320  53.0691520
 121.2806200  21.1346410  48.3592260 121.6487020  20.3141620  48.6871830
 120.4204400  21.1948300  48.7747910 124.6468230  20.0903350  39.1679820
 124.0181390  20.1949020  38.4538050 124.1520150  20.3100130  39.9573700
 120.6467690  19.0939960  42.0233490 120.5235470  19.1126090  41.0743000
 121.5952250  19.1418900  42.1431890 114.8187280  20.6774380  37.9588410
 115.6677810  21.1144530  37.8928600 114.4518550  20.9894640  38.7860470
 125.4475050  20.0053960  49.4258620 124.9448650  20.7459360  49.7652430
 126.2631710  20.3937960  49.1095410 125.7422640  32.4195990  44.5474240
 125.8670060  33.2427160  45.0198050 126.6088200  32.2086720  44.1998390
 112.2198450  33.6973270  53.4076950 113.0211180  34.0185320  53.8212350
 111.7050270  33.3368850  54.1296860 121.0563080  29.8053140  53.3552360
 120.4501240  29.8284740  52.6148110 120.7517190  29.0736180  53.8919610
 122.4863450  33.5333430  51.9661770 123.4385200  33.4491450  51.9162010
 122.3391670  34.1975140  52.6395560 125.3772650  32.9127640  37.4653680
 125.0914160  32.4992780  36.6507860 125.1792200  33.8415350  37.3454200
 109.9396260  26.1846730  52.3513000 110.4435280  25.6054010  52.9229230
 109.2003680  26.4686960  52.8889370 116.9934200  27.5917720  51.8848520
 116.2279870  28.1602720  51.8003190 117.1750160  27.2993930  50.9916750
 124.1357550  29.3223050  52.4423540 124.8767020  29.6598810  51.9391000
 123.3730230  29.4915110  51.8893310 111.9719340  24.3276320  53.2463070
 112.0124680  24.0290190  54.1548300 112.8264840  24.7283930  53.0870590
 113.9125150  22.9068420  51.2137560 113.3821610  22.4159370  50.5860900
 114.5813220  23.3352620  50.6795490 122.8103210  27.3737880  50.9778750
 123.2244230  27.5282960  51.8269170 121.8754210  27.4993100  51.1404530
 123.2825380  24.7134040  52.9817900 123.8646150  23.9586360  52.8938380
 123.4587150  25.2441480  52.2049380 114.3997450  19.8730790  51.2934850
 114.3054320  19.2551540  50.5685720 113.8194840  20.5997080  51.0664760
 117.1658890  18.4304030  48.3262240 116.7176190  18.4528290  47.4807790
 116.5324090  18.0323050  48.9232540 119.9082340  25.0574540  50.3312520
 120.0278550  24.4615680  51.0707360 120.7676340  25.0944230  49.9113820
 122.2470240  25.6111730  48.9075030 121.7205460  26.1354350  48.3040170
 122.5901580  26.2439120  49.5384760 115.4225860  33.6311370  50.0632410
 114.8846950  34.3557430  49.7441110 115.6759820  33.1541710  49.2729750
 116.6751110  21.5995890  51.5888340 117.2650800  21.2911740  52.2766160
 115.8571350  21.1275640  51.7448240 121.4944540  21.2161700  51.8221360
 120.8060060  20.5543240  51.7571350 122.2150560  20.7699970  52.2669820
 122.1244940  17.8113330  37.8811620 122.4047230  16.9681230  38.2371040
 121.3510670  18.0436440  38.3950370 113.4439430  20.1005720  35.3402620
 113.7465330  20.1073150  34.4321770 114.1834020  19.7503580  35.8370280
 118.2788070  34.8662580  50.3219060 118.2046770  35.7697720  50.6291430
 117.3766910  34.5474480  50.2941130 116.6624360  19.0440340  36.3258820
 116.3146360  18.3664330  35.7461270 116.8637130  18.5829850  37.1402210
 125.8067750  32.5624760  50.6511620 125.2069740  32.6217320  49.9075540
 125.9361650  31.6229740  50.7808470 127.0469200  30.3042580  35.9881330
 126.2162160  30.3719230  36.4588560 127.2241030  31.1946700  35.6848190
 127.5085630  27.9040160  43.3357460 127.8794460  27.1207480  42.9293430
 128.1487560  28.5929260  43.1574760 124.4919390  29.2876740  48.7487780
 123.6779230  29.7173900  49.0113570 124.8993590  29.8995150  48.1356830
 126.5544830  27.3424430  35.6488050 126.8293670  28.2503310  35.5207270
 126.3655570  27.2786960  36.5850040 122.9520440  20.3669280  36.9441680
 123.3705320  20.1800260  36.1038340 122.6456500  19.5148330  37.2544610
 111.0405930  25.9580560  47.2626530 111.4078970  25.8707960  48.1422550
 110.4716750  25.1947110  47.1633390 125.8409790  24.4264940  50.2757000
 125.6095880  24.1977690  49.3754950 126.1014340  25.3464490  50.2301890
 110.5921930  22.8689650  51.1684950 109.6977980  22.8356410  51.5078660
 111.1319480  23.0676440  51.9336200 124.2797860  19.6521370  53.0536700
 125.1568040  19.6604770  53.4370700 124.2918700  18.9152210  52.4429050
 125.7261130  23.5050910  43.9424720 126.2498610  23.0113560  43.3114890
 126.3120550  23.6401270  44.6872290 125.9050850  23.5890780  47.4644270
 124.9553560  23.5554320  47.5789260 126.0863860  24.4990890  47.2294040
 111.7595290  21.8392460  36.5742900 112.4686990  21.4175680  36.0890180
 111.0435230  21.9067690  35.9426250 111.4069450  17.8931790  35.6145550
 112.1297580  18.4340730  35.9326770 111.6793970  17.6195210  34.7387090
 111.0961640  17.1437980  45.5168170 111.7437830  16.5935360  45.0763330
 111.5163480  17.3981130  46.3383980 126.6448260  21.3985210  42.4154810
 126.5347540  21.2441250  43.3537080 127.4055850  20.8706150  42.1730220
 124.9913980  17.3379340  48.8737810 125.6286200  17.9513480  49.2397000
 125.1388870  17.3740000  47.9287040 127.5338530  19.2293130  35.6560950
 128.4587840  19.0974310  35.4479240 127.5114320  19.3085950  36.6097400
 127.6077020  20.0003790  38.2817660 126.8128520  19.9348910  38.8110570
 127.8120300  20.9354430  38.2703010 124.5495440  34.0395340  42.2756050
 125.1454510  33.7179910  41.5990470 124.8073590  33.5667160  43.0669320
 110.8493640  17.2993650  48.2593490 110.5008460  17.7557470  49.0251670
 110.5181340  16.4050780  48.3415920 112.4558010  30.4713250  52.4246680
 112.4127640  30.1006160  53.3061140 112.5869020  31.4090820  52.5648500
 118.3618460  18.4905530  51.7812910 118.3007350  19.0827360  52.5308320
 119.3018840  18.3831490  51.6363170 120.9993020  18.1475590  51.4205200
 121.6133430  18.4654880  50.7586280 121.5442580  17.6624180  52.0401060
 127.4168200  34.0467220  48.8267040 126.9226480  34.4436090  48.1094170
 126.8081490  33.4216430  49.2204320 111.5214280  16.8269850  51.5344260
 112.0697270  16.6457900  50.7710370 111.5869590  16.0363960  52.0700570
 112.2946040  33.4175500  49.5444460 111.7006360  33.2860200  50.2834500
 112.2869880  32.5813640  49.0786560 121.7401060  16.7107730  47.7474490
 120.8660900  17.0442840  47.5447420 121.6311810  16.2380910  48.5726360
 122.6473040  18.9178600  49.1316210 122.3186400  18.1030360  48.7517940
 123.5955340  18.8748410  49.0081900 125.1007650  34.6890640  46.1053780
 124.6410620  35.4406450  45.7311800 124.4720110  33.9697110  46.0468580
 119.4875880  17.6277570  46.6867400 118.7047670  18.1023070  46.9664160
 119.1938810  16.7232400  46.5780580 124.0396950  18.3300670  44.7316490
 124.4805040  18.2745770  43.8838090 123.7704540  19.2458680  44.8026670
 125.9035520  17.9615910  42.7425310 125.8423920  17.0177130  42.5956330
 126.6827550  18.0696000  43.2878770 110.8316290  17.9325050  39.2081120
 111.5895650  18.0453930  38.6345150 110.3693460  18.7694250  39.1624550
 117.3730100  20.0464320  42.1983430 116.5604610  19.6721210  41.8579310
 117.8771740  19.2909400  42.5004620 121.8755080  16.7106770  43.4366500
 122.4784450  17.2826980  43.9115020 121.1348070  17.2746210  43.2140400
 125.0189680  17.1128330  38.7106780 125.2140310  18.0111780  38.9774210
 124.2319550  16.8815410  39.2039730 113.2041440  18.4589100  37.7483090
 113.7334200  17.6718900  37.6191040 113.8369760  19.1380290  37.9818620
 115.3979280  18.1964240  40.8028480 114.7682020  17.4951550  40.9698610
 114.8584420  18.9568370  40.5861640 118.3371230  34.8103470  53.4739090
 119.2638540  34.5747740  53.5175050 118.3221660  35.6375470  52.9925120
 126.5716290  34.3529040  40.4713340 126.7468480  33.6666780  39.8274260
 125.8737860  34.8776090  40.0790010 115.5234840  17.4748220  53.2380970
 115.2419110  17.9781820  52.4741790 115.9054540  16.6769970  52.8723100
 122.1250300  16.8901800  53.8161440 122.0115750  17.2096410  54.7112960
 122.9420040  17.2914310  53.5198720 124.9048790  34.0373330  53.2980130
 125.6974110  33.5422560  53.0906090 125.1981940  34.7163470  53.9055740
 121.0308450  24.9094270  24.1796180 120.9502500  23.9948880  23.9087890
 120.6172870  25.4061340  23.4735890 123.1833920  31.0933480  24.8404580
 122.7215450  30.3220720  25.1691750 123.9959470  31.1199550  25.3457030
 111.5884270  21.9594990  20.7223600 110.7000970  22.3010960  20.6203480
 111.8725460  21.7595310  19.8304430 119.4097230  33.3791490  24.4608570
 118.7908670  33.8348990  23.8903010 120.2649010  33.5342950  24.0598270
 118.6035480  29.3630480  26.0675610 118.5343760  28.4220420  25.9064740
 119.3655340  29.4531890  26.6398180 110.7942150  19.9685000  28.3932230
 110.6144990  19.0710750  28.6734990 110.3922230  20.5156870  29.0679180
 119.6340650  22.1700860  26.2944540 120.0105470  21.2972740  26.1818210
 119.5360160  22.5059560  25.4034980 113.7645660  20.5426490  21.7561980
 113.8712410  21.4430220  22.0630740 112.8538020  20.4944460  21.4656630
 123.4164770  19.6651300  23.2272880 124.2374390  19.1747870  23.2698360
 123.4498850  20.2548960  23.9804720 127.7064320  21.6818050  29.7916510
 127.0016490  22.0699760  29.2731620 127.9722240  22.3768340  30.3937440
 113.8889490  18.1511420  30.3550580 113.8907930  18.6683810  29.5496480
 113.0593800  17.6741600  30.3320510 120.2760580  28.2630730  21.8540480
 119.6577850  28.7280180  21.2903200 120.7883830  28.9558210  22.2709990
 123.6526250  21.6051680  26.0000420 122.9481820  21.8936570  26.5803530
 124.0138410  22.4151790  25.6399980 125.2689030  31.2226810  28.2627900
 124.5852550  31.8925920  28.2544570 125.8083320  31.4207460  27.4972760
 126.7213170  21.0506470  26.3909630 125.7738080  21.0845450  26.5225060
 127.0463160  21.8645420  26.7758990 117.2532710  17.3503650  24.6865620
 117.5607690  16.7950540  23.9701120 116.3233410  17.4848110  24.5038610
 122.8047770  33.0670940  26.9773080 122.8174930  32.6633230  26.1095340
 122.2522990  33.8418230  26.8734510 124.0993190  29.7887160  22.0663250
 123.9889520  28.8461490  22.1912670 124.0961440  30.1502800  22.9526010
 119.6413470  25.4152480  21.4225740 118.7142750  25.3489860  21.6514210
 119.7938290  26.3532610  21.3080980 119.6282550  21.6869480  18.4192900
 118.6886220  21.8483440  18.5045360 119.9465810  22.4055160  17.8728890
 126.1495310  26.3688000  28.3971930 125.3213940  26.4381090  27.9222060
 126.7445790  26.9542310  27.9287760 123.6710760  26.9772780  21.9260990
 123.0523180  26.6392330  21.2787290 123.6535210  26.3332540  22.6340180
 123.8037420  33.2016650  30.0307780 123.3267980  34.0088840  29.8380390
 123.1199210  32.5494980  30.1833990 121.8475460  26.2159590  18.9333740
 122.2868740  25.3782020  18.7871560 122.5603880  26.8488990  19.0197880
 119.9570840  31.1555660  22.9014980 120.3966750  31.8979990  22.4870370
 119.8957730  31.3982230  23.8253940 125.4292600  17.4702400  17.2474780
 125.1165260  17.5629230  18.1473850 126.1905070  18.0483430  17.1972210
 127.3836630  32.9628590  35.0999170 127.8596350  33.4411480  35.7788250
 128.0043790  32.8946080  34.3744670 126.7869880  30.1541440  32.2599180
 126.9132940  29.9153320  31.3416360 126.8291260  29.3225980  32.7321260
 120.6486620  33.8569440  30.8293990 121.1631290  33.7677450  31.6316420
 119.8055700  34.2029140  31.1221900 122.6241020  34.1424780  20.2577990
 122.4642160  33.8527720  21.1559820 122.4587730  33.3664910  19.7223220
 122.3267150  31.6512340  18.8175990 121.6332310  31.6489630  18.1578270
 123.0690010  31.2271660  18.3870160 121.8917080  33.2775050  22.8924480
 122.3474030  32.4964430  23.2063100 122.2309600  33.9881870  23.4365660
 126.6393890  22.2073900  33.2248920 126.0238160  22.7153570  32.6964380
 126.3190310  21.3072230  33.1674860 114.4138400  18.1797270  25.0875790
 113.9706550  18.9606810  24.7560310 114.9723390  18.5027160  25.7946730
 123.7012720  22.2674740  31.8207770 122.8506310  21.9680490  32.1416840
 123.5414510  22.5116750  30.9091590 117.5297220  17.8007970  19.9681620
 116.9051400  17.7967840  20.6934930 117.4427340  16.9338930  19.5717590
 116.4514300  18.7244600  26.9465390 116.7486630  19.6307430  26.8657410
 116.9999860  18.2363380  26.3324960 121.4350380  23.3094210  21.4147690
 120.8359270  24.0330010  21.2311310 121.9829990  23.2470990  20.6324140
 120.0415250  21.9457750  23.4450970 120.4344820  22.2629950  22.6319660
 120.4032100  21.0669630  23.5595490 109.0779420  18.5358550  25.6681170
 108.7892470  19.1061410  26.3806150 109.8225180  18.0563000  26.0312400
 109.2649650  22.4778670  16.8783890 109.1824320  23.4209430  17.0198880
 108.9132710  22.3353580  15.9996240 117.0647780  21.2117700  25.9454240
 117.0683840  20.7707650  25.0958780 117.9598900  21.5335030  26.0526060
 112.9150160  21.0944190  24.9048450 112.5750210  21.5719420  25.6615500
 112.1527480  20.6409310  24.5449550 117.1267930  22.2129780  18.9361000
 117.2480750  22.1716260  19.8846820 116.7416440  23.0753930  18.7807730
 121.0896300  19.9897180  26.9524690 121.1069040  20.4405830  27.7966540
 120.8411880  19.0902820  27.1658130 116.1389430  24.5230920  18.3344300
 115.5706330  24.0749170  17.7080210 116.8478430  24.8823700  17.8009450
 124.5167050  17.4029360  32.7911070 124.8412820  16.6719020  33.3169050
 124.5523560  17.0843000  31.8892060 110.2296240  20.0163170  23.8213120
 109.9443160  19.6518840  24.6591740 110.1675100  19.2843630  23.2076260
 113.6836910  28.5189110  20.6070710 112.9099170  27.9786730  20.4469430
 114.4131540  27.9995720  20.2688470 124.4424890  27.5154470  26.3997100
 125.1624010  28.0109760  26.0093210 124.2406710  26.8372360  25.7550970
 119.9034830  18.9092430  20.5426490 119.0899440  18.4105600  20.4671800
 119.7096780  19.7490680  20.1262840 122.6183220  23.2812080  18.8388650
 123.5062840  23.5929310  18.6639990 122.5888310  22.4084330  18.4469230
 118.6143810  29.4535770  19.5176820 118.9559510  30.1978000  19.0220140
 117.7856520  29.7666890  19.8801650 124.8897490  24.5923920  18.3068510
 124.8061210  25.0238140  17.4564950 125.6091680  25.0522270  18.7395330
 125.9671630  27.0491440  31.3838480 125.2419820  27.6420220  31.1867870
 126.4947090  27.0414980  30.5851850 125.9184740  31.4466180  21.0350640
 125.2760900  30.7921800  21.3094360 125.5315400  31.8521270  20.2591310
 121.4971220  28.7751610  24.8822330 121.8495040  28.1779740  24.2223700
 120.6133550  28.4495840  25.0530580 117.5834500  29.5349300  22.2892740
 118.2705630  30.0818510  22.6700330 116.7966920  30.0790030  22.3242350
 109.7226900  25.1522120  17.7809820 110.5921750  25.4346920  18.0645740
 109.2317220  25.9657990  17.6658630 116.8861710  26.5395330  21.9018100
 117.3424490  27.3500580  22.1278290 116.5349920  26.2218470  22.7336590
 112.7873490  16.8832980  22.3740620 112.6588120  16.8750880  23.3225540
 111.9635510  17.2216070  22.0231630 120.4626400  30.0534020  27.8487850
 121.1048630  29.3527180  27.9620020 120.9875750  30.8332460  27.6684740
 124.3082120  30.3382640  17.5726990 124.0819700  29.6213080  18.1651630
 123.9178320  30.0895080  16.7348740 122.2364020  30.8528920  31.0523910
 122.5720260  31.4395610  31.7301830 121.3164360  30.7221630  31.2821700
 110.0898150  34.3649500  18.3471450 110.4495790  34.9638840  17.6928720
 109.9490490  34.9109390  19.1206480 109.7867420  18.6424100  31.8347320
 109.0725940  18.8421020  32.4399930 110.2062460  17.8663670  32.2062120
 123.8898370  28.2554580  19.2341150 123.6020070  28.7167270  20.0219030
 124.6850540  27.7952350  19.5025370 116.1066770  31.7480700  19.1645120
 116.0976870  32.4810390  18.5489630 115.1865130  31.5012280  19.2572080
 111.7073410  26.9695590  19.9091880 111.1001360  27.7094490  19.9187180
 112.1822760  27.0594950  19.0830080 121.2806200  21.1346410  29.5848770
 121.6487020  20.3141620  29.9128340 120.4204400  21.1948300  30.0004420
 124.6468230  20.0903350  20.3936330 124.0181390  20.1949020  19.6794560
 124.1520150  20.3100130  21.1830210 119.0926370  31.8108940  17.8270310
 119.1938350  31.6072930  16.8972290 118.1928110  31.5567220  18.0318090
 116.6152260  22.3689300  21.8094210 115.9068410  22.8375640  22.2507820
 116.8996740  21.7111310  22.4439400 120.6467690  19.0939960  23.2490000
 120.5235470  19.1126090  22.2999510 121.5952250  19.1418900  23.3688400
 117.7344480  34.3295260  22.5217980 117.9885980  34.2916650  21.5997350
 116.7856960  34.2028590  22.5146230 114.8187280  20.6774380  19.1844920
 115.6677810  21.1144530  19.1185110 114.4518550  20.9894640  20.0116980
 125.4475050  20.0053960  30.6515130 124.9448650  20.7459360  30.9908940
 126.2631710  20.3937960  30.3351920 123.7397060  25.2487140  24.0976490
 122.7987200  25.2637370  24.2724180 124.0541130  24.4623100  24.5436790
 113.7178700  26.9306740  17.6580450 114.4841970  26.8188100  18.2205880
 113.7953390  26.2344710  17.0057220 112.4125460  24.3631810  18.3413340
 112.4929050  23.4159320  18.4530740 113.3045210  24.6938690  18.4474000
 125.7422640  32.4195990  25.7730750 125.8670060  33.2427160  26.2454560
 126.6088200  32.2086720  25.4254900 116.3242480  33.6857510  17.2673450
 117.1171090  33.9746340  16.8155240 115.8046830  33.2549680  16.5885930
 122.4863450  33.5333430  33.1918280 123.4385200  33.4491450  33.1418520
 122.3391670  34.1975140  33.8652070 125.3772650  32.9127640  18.6910190
 125.0914160  32.4992780  17.8764370 125.1792200  33.8415350  18.5710710
 116.8419880  28.9060920  17.1315800 116.7370520  28.2913270  17.8577180
 116.6744100  28.3826810  16.3478810 120.0822610  27.9680950  17.7357790
 119.5332710  28.4150250  18.3800530 120.7041870  27.4630200  18.2595460
 124.1357550  29.3223050  33.6680050 124.8767020  29.6598810  33.1647510
 123.3730230  29.4915110  33.1149820 115.7497730  26.9271870  19.6323090
 116.1714150  26.7611740  20.4754480 115.8748570  26.1172100  19.1378230
 118.2625370  25.9509480  16.8800190 118.7831030  25.2358500  16.5141340
 118.9093770  26.5895350  17.1800700 117.1658890  18.4304030  29.5518750
 116.7176190  18.4528290  28.7064300 116.5324090  18.0323050  30.1489050
 114.6456630  23.0005100  16.5781250 114.4445690  22.1372460  16.9394590
 114.4748680  22.9138460  15.6402850 122.1244940  17.8113330  19.1068130
 122.4047230  16.9681230  19.4627550 121.3510670  18.0436440  19.6206880
 113.4439430  20.1005720  16.5659130 113.7465330  20.1073150  15.6578280
 114.1834020  19.7503580  17.0626790 116.6624360  19.0440340  17.5515330
 116.3146360  18.3664330  16.9717780 116.8637130  18.5829850  18.3658720
 118.8273400  34.0321090  19.1701930 119.7224190  34.3706060  19.1920690
 118.8591030  33.3100500  18.5426210 112.4669560  29.4048140  17.3988930
 112.9044430  29.9477810  18.0546510 112.9517290  28.5795090  17.4085270
 114.2777280  30.5246180  22.5111160 113.9772820  30.4011150  23.4115070
 114.1714770  29.6654770  22.1026890 125.8067750  32.5624760  31.8768130
 125.2069740  32.6217320  31.1332050 125.9361650  31.6229740  32.0064980
 127.0469200  30.3042580  17.2137840 126.2162160  30.3719230  17.6845070
 127.2241030  31.1946700  16.9104700 126.5025660  27.0490060  19.7172040
 127.2644570  27.6186710  19.8231730 126.5180030  26.4817260  20.4880350
 127.5085630  27.9040160  24.5613970 127.8794460  27.1207480  24.1549940
 128.1487560  28.5929260  24.3831270 126.5544830  27.3424430  16.8744560
 126.8293670  28.2503310  16.7463780 126.3655570  27.2786960  17.8106550
 122.9520440  20.3669280  18.1698190 123.3705320  20.1800260  17.3294850
 122.6456500  19.5148330  18.4801120 126.4510170  25.2793420  21.8673990
 126.0753770  24.5121350  21.4355280 125.7213290  25.6616120  22.3548920
 125.8409790  24.4264940  31.5013510 125.6095880  24.1977690  30.6011460
 126.1014340  25.3464490  31.4558400 124.2797860  19.6521370  34.2793210
 125.1568040  19.6604770  34.6627210 124.2918700  18.9152210  33.6685560
 109.2168080  22.7826920  19.8905030 108.3132160  23.0457120  19.7156690
 109.7008700  23.0538090  19.1104990 125.7261130  23.5050910  25.1681230
 126.2498610  23.0113560  24.5371400 126.3120550  23.6401270  25.9128800
 125.9050850  23.5890780  28.6900780 124.9553560  23.5554320  28.8045770
 126.0863860  24.4990890  28.4550550 111.7595290  21.8392460  17.7999410
 112.4686990  21.4175680  17.3146690 111.0435230  21.9067690  17.1682760
 111.4069450  17.8931790  16.8402060 112.1297580  18.4340730  17.1583280
 111.6793970  17.6195210  15.9643600 125.2161100  22.7624260  21.1073640
 125.7120220  22.5295130  21.8922520 125.0177170  21.9236100  20.6911280
 111.0961640  17.1437980  26.7424680 111.7437830  16.5935360  26.3019840
 111.5163480  17.3981130  27.5640490 126.6448260  21.3985210  23.6411320
 126.5347540  21.2441250  24.5793590 127.4055850  20.8706150  23.3986730
 124.9913980  17.3379340  30.0994320 125.6286200  17.9513480  30.4653510
 125.1388870  17.3740000  29.1543550 127.5338530  19.2293130  16.8817460
 128.4587840  19.0974310  16.6735750 127.5114320  19.3085950  17.8353910
 127.6077020  20.0003790  19.5074170 126.8128520  19.9348910  20.0367080
 127.8120300  20.9354430  19.4959520 124.5495440  34.0395340  23.5012560
 125.1454510  33.7179910  22.8246980 124.8073590  33.5667160  24.2925830
 110.8493640  17.2993650  29.4850000 110.5008460  17.7557470  30.2508180
 110.5181340  16.4050780  29.5672430 118.3618460  18.4905530  33.0069420
 118.3007350  19.0827360  33.7564830 119.3018840  18.3831490  32.8619680
 120.9993020  18.1475590  32.6461710 121.6133430  18.4654880  31.9842790
 121.5442580  17.6624180  33.2657570 127.4168200  34.0467220  30.0523550
 126.9226480  34.4436090  29.3350680 126.8081490  33.4216430  30.4460830
 111.5214280  16.8269850  32.7600770 112.0697270  16.6457900  31.9966880
 111.5869590  16.0363960  33.2957080 121.7401060  16.7107730  28.9731000
 120.8660900  17.0442840  28.7703930 121.6311810  16.2380910  29.7982870
 122.6473040  18.9178600  30.3572720 122.3186400  18.1030360  29.9774450
 123.5955340  18.8748410  30.2338410 125.1007650  34.6890640  27.3310290
 124.6410620  35.4406450  26.9568310 124.4720110  33.9697110  27.2725090
 119.4875880  17.6277570  27.9123910 118.7047670  18.1023070  28.1920670
 119.1938810  16.7232400  27.8037090 124.0396950  18.3300670  25.9573000
 124.4805040  18.2745770  25.1094600 123.7704540  19.2458680  26.0283180
 125.9035520  17.9615910  23.9681820 125.8423920  17.0177130  23.8212840
 126.6827550  18.0696000  24.5135280 110.8316290  17.9325050  20.4337630
 111.5895650  18.0453930  19.8601660 110.3693460  18.7694250  20.3881060
 117.3730100  20.0464320  23.4239940 116.5604610  19.6721210  23.0835820
 117.8771740  19.2909400  23.7261130 121.8755080  16.7106770  24.6623010
 122.4784450  17.2826980  25.1371530 121.1348070  17.2746210  24.4396910
 125.0189680  17.1128330  19.9363290 125.2140310  18.0111780  20.2030720
 124.2319550  16.8815410  20.4296240 111.8150970  32.7941500  20.3755910
 111.2898590  33.1749530  19.6717870 111.7395550  33.4192270  21.0965620
 113.2041440  18.4589100  18.9739600 113.7334200  17.6718900  18.8447550
 113.8369760  19.1380290  19.2075130 115.3979280  18.1964240  22.0284990
 114.7682020  17.4951550  22.1955120 114.8584420  18.9568370  21.8118150
 118.3371230  34.8103470  34.6995600 119.2638540  34.5747740  34.7431560
 118.3221660  35.6375470  34.2181630 126.5716290  34.3529040  21.6969850
 126.7468480  33.6666780  21.0530770 125.8737860  34.8776090  21.3046520
 115.5234840  17.4748220  34.4637480 115.2419110  17.9781820  33.6998300
 115.9054540  16.6769970  34.0979610 114.4143940  34.7423880  19.2505160
 115.1462760  34.4583160  18.7029050 114.6737610  34.5037160  20.1404540
 113.5758730  30.8588610  19.2551490 112.9467610  31.3273710  19.8037320
 113.6906560  30.0137830  19.6897680 122.1250300  16.8901800  35.0417950
 122.0115750  17.2096410  35.9369470 122.9420040  17.2914310  34.7455230
 124.9048790  34.0373330  34.5236640 125.6974110  33.5422560  34.3162600
 125.1981940  34.7163470  35.1312250 121.0308450  24.9094270   5.4052690
 120.9502500  23.9948880   5.1344400 120.6172870  25.4061340   4.6992400
 119.1626490  26.6873290   7.2861960 118.3868590  26.2073730   7.5760530
 119.8139420  26.0078940   7.1118120 113.1792320  26.9993100   8.1637720
 112.3477200  26.7441810   8.5634230 113.7873300  27.0703870   8.8995640
 123.1833920  31.0933480   6.0661090 122.7215450  30.3220720   6.3948260
 123.9959470  31.1199550   6.5713540 113.1593580  31.0333190   8.3595740
 113.4621620  30.1430930   8.1805960 113.9037170  31.5903410   8.1317990
 109.5517280  24.5600640   7.8319810 110.1233390  23.7922840   7.8323450
 109.5518820  24.8589400   6.9226420 119.4097230  33.3791490   5.6865080
 118.7908670  33.8348990   5.1159520 120.2649010  33.5342950   5.2854780
 118.6035480  29.3630480   7.2932120 118.5343760  28.4220420   7.1321250
 119.3655340  29.4531890   7.8654690 110.7942150  19.9685000   9.6188740
 110.6144990  19.0710750   9.8991500 110.3922230  20.5156870  10.2935690
 119.6340650  22.1700860   7.5201050 120.0105470  21.2972740   7.4074720
 119.5360160  22.5059560   6.6291490 113.7645660  20.5426490   2.9818490
 113.8712410  21.4430220   3.2887250 112.8538020  20.4944460   2.6913140
 123.4164770  19.6651300   4.4529390 124.2374390  19.1747870   4.4954870
 123.4498850  20.2548960   5.2061230 111.4128820  22.4645500   8.2271080
 112.0938930  22.7283870   8.8458480 111.0976870  21.6246370   8.5609090
 115.6053390  23.5112860   7.3143670 116.1131610  24.0093830   7.9548690
 116.1366630  22.7348060   7.1383030 127.7064320  21.6818050  11.0173020
 127.0016490  22.0699760  10.4988130 127.9722240  22.3768340  11.6193950
 113.8889490  18.1511420  11.5807090 113.8907930  18.6683810  10.7752990
 113.0593800  17.6741600  11.5577020 120.2760580  28.2630730   3.0796990
 119.6577850  28.7280180   2.5159710 120.7883830  28.9558210   3.4966500
 115.1392340  27.7906600   9.7580590 114.8061720  28.4175520  10.4001660
 115.3159020  28.3168480   8.9782260 123.6526250  21.6051680   7.2256930
 122.9481820  21.8936570   7.8060040 124.0138410  22.4151790   6.8656490
 113.5704820  19.8621380   9.5877540 113.9121630  20.7063430   9.2931410
 112.6320630  20.0105120   9.7042880 114.3511440  29.7587400  11.5729770
 114.9685440  30.4338480  11.2914220 113.4904560  30.1675380  11.4817270
 125.2689030  31.2226810   9.4884410 124.5852550  31.8925920   9.4801080
 125.8083320  31.4207460   8.7229270 126.7213170  21.0506470   7.6166140
 125.7738080  21.0845450   7.7481570 127.0463160  21.8645420   8.0015500
 117.2532710  17.3503650   5.9122130 117.5607690  16.7950540   5.1957630
 116.3233410  17.4848110   5.7295120 122.8047770  33.0670940   8.2029590
 122.8174930  32.6633230   7.3351850 122.2522990  33.8418230   8.0991020
 124.0993190  29.7887160   3.2919760 123.9889520  28.8461490   3.4169180
 124.0961440  30.1502800   4.1782520 122.2033210  27.9700780   9.5312200
 122.6202000  27.7560890   8.6965660 122.9273030  28.2273570  10.1020820
 119.6413470  25.4152480   2.6482250 118.7142750  25.3489860   2.8770720
 119.7938290  26.3532610   2.5337490 126.1495310  26.3688000   9.6228440
 125.3213940  26.4381090   9.1478570 126.7445790  26.9542310   9.1544270
 123.6710760  26.9772780   3.1517500 123.0523180  26.6392330   2.5043800
 123.6535210  26.3332540   3.8596690 123.1137320  23.1557320  10.5683310
 122.7008500  23.9811030  10.8223300 122.3813270  22.5702360  10.3759670
 115.2470110  25.9417220   5.4301980 114.8427110  25.2294470   4.9347880
 115.3333230  25.5970460   6.3190020 115.7151810  29.6284780   7.5941190
 115.4180100  29.0230250   6.9148970 116.6651630  29.6662090   7.4830550
 113.9598730  22.7160430   9.2101020 114.5113320  22.8255770   8.4354270
 114.4742240  23.0898030   9.9256250 123.8037420  33.2016650  11.2564290
 123.3267980  34.0088840  11.0636900 123.1199210  32.5494980  11.4090500
 114.8070240  29.3666470  14.2448990 113.9098770  29.5906440  14.4922390
 114.8323110  29.4901410  13.2960390 113.6341460  26.2379790  12.8206360
 113.4949230  27.1102590  13.1893760 112.7522820  25.8952600  12.6754300
 119.9570840  31.1555660   4.1271490 120.3966750  31.8979990   3.7126880
 119.8957730  31.3982230   5.0510450 115.4321810  32.1801490  15.0291510
 115.4037240  32.5844440  14.1619940 115.2686780  31.2511850  14.8663110
 111.9474740  24.8362200   2.9308630 111.8272340  25.5624290   2.3189900
 111.6375630  24.0665110   2.4536540 127.3836630  32.9628590  16.3255680
 127.8596350  33.4411480  17.0044760 128.0043790  32.8946080  15.6001180
 109.5860110  28.0077340   8.7377270 109.6640530  28.1426110   7.7932990
 110.2001790  27.2993230   8.9305390 110.8307740  29.7077530   5.1483450
 110.4235820  29.8492120   4.2937050 111.7220750  29.4237690   4.9454660
 126.7869880  30.1541440  13.4855690 126.9132940  29.9153320  12.5672870
 126.8291260  29.3225980  13.9577770 120.6486620  33.8569440  12.0550500
 121.1631290  33.7677450  12.8572930 119.8055700  34.2029140  12.3478410
 115.1029400  33.9223310   3.2606120 114.9271880  33.0058850   3.0473920
 114.2485140  34.2810600   3.5003920 121.8917080  33.2775050   4.1180990
 122.3474030  32.4964430   4.4319610 122.2309600  33.9881870   4.6622170
 126.6393890  22.2073900  14.4505430 126.0238160  22.7153570  13.9220890
 126.3190310  21.3072230  14.3931370 109.6419630  29.0491510  11.2771730
 109.8050670  28.5796870  10.4591100 110.1072080  28.5415070  11.9420570
 114.4138400  18.1797270   6.3132300 113.9706550  18.9606810   5.9816820
 114.9723390  18.5027160   7.0203240 118.7008210  21.0465790  11.9167620
 118.2387580  21.2548810  12.7287560 118.2986320  20.2325140  11.6138290
 123.7012720  22.2674740  13.0464280 122.8506310  21.9680490  13.3673350
 123.5414510  22.5116750  12.1348100 120.7962430  23.7676490  15.1463070
 121.1215840  22.9340240  14.8065300 121.5842760  24.2905010  15.2941400
 116.4514300  18.7244600   8.1721900 116.7486630  19.6307430   8.0913920
 116.9999860  18.2363380   7.5581470 114.2052620  23.3030840   4.0413550
 113.9793540  23.0868010   4.9460170 113.4245150  23.7359300   3.6959520
 121.4350380  23.3094210   2.6404200 120.8359270  24.0330010   2.4567820
 121.9829990  23.2470990   1.8580650 116.6451830  24.2016420  14.7073820
 116.5495430  23.2611150  14.5574220 117.4883810  24.4231490  14.3121890
 120.0415250  21.9457750   4.6707480 120.4344820  22.2629950   3.8576170
 120.4032100  21.0669630   4.7852000 111.7762370  20.6130090  12.8607600
 111.3825760  21.4605300  13.0680380 111.0880770  19.9756460  13.0516240
 118.3507420  20.6965060  15.9304340 117.6605740  20.5037260  16.5650430
 119.0939720  20.9799700  16.4628640 109.0779420  18.5358550   6.8937680
 108.7892470  19.1061410   7.6062660 109.8225180  18.0563000   7.2568910
 120.6270390  24.5363500   8.7658260 119.8951510  25.0450310   9.1148360
 120.2294730  23.7193480   8.4647040 117.0647780  21.2117700   7.1710750
 117.0683840  20.7707650   6.3215290 117.9598900  21.5335030   7.2782570
 112.9150160  21.0944190   6.1304960 112.5750210  21.5719420   6.8872010
 112.1527480  20.6409310   5.7706060 121.0896300  19.9897180   8.1781200
 121.1069040  20.4405830   9.0223050 120.8411880  19.0902820   8.3914640
 124.5167050  17.4029360  14.0167580 124.8412820  16.6719020  14.5425560
 124.5523560  17.0843000  13.1148570 111.2158610  28.4242940  13.4367540
 110.8313400  27.7836610  14.0350500 111.5270800  29.1279060  14.0062270
 117.3655750  25.2719480   8.9176160 117.7325880  24.7978050   9.6637500
 117.1760810  26.1461050   9.2584500 110.2296240  20.0163170   5.0469630
 109.9443160  19.6518840   5.8848250 110.1675100  19.2843630   4.4332770
 113.6836910  28.5189110   1.8327220 112.9099170  27.9786730   1.6725940
 114.4131540  27.9995720   1.4944980 124.4424890  27.5154470   7.6253610
 125.1624010  28.0109760   7.2349720 124.2406710  26.8372360   6.9807480
 119.9034830  18.9092430   1.7683000 119.0899440  18.4105600   1.6928310
 119.7096780  19.7490680   1.3519350 119.8243690  27.5863530  13.5122610
 119.7581000  26.6659200  13.2580200 119.1948830  27.6838970  14.2267250
 113.7274310  28.1869490   5.4706030 114.2452980  27.3837750   5.4162920
 113.2758330  28.1248630   6.3122860 111.2118850  25.1530860  12.3831730
 110.8533790  25.8184710  12.9705070 110.9173410  24.3214410  12.7544350
 114.4131970  25.6115100  15.2671280 114.1132110  25.7572280  14.3699100
 115.1843210  25.0520390  15.1744670 119.7560420  30.4084100  13.2626410
 119.7704960  29.4765060  13.0445320 119.0485520  30.4943860  13.9016180
 125.9671630  27.0491440  12.6094990 125.2419820  27.6420220  12.4124380
 126.4947090  27.0414980  11.8108360 125.9184740  31.4466180   2.2607150
 125.2760900  30.7921800   2.5350870 125.5315400  31.8521270   1.4847820
 121.4971220  28.7751610   6.1078840 121.8495040  28.1779740   5.4480210
 120.6133550  28.4495840   6.2787090 117.5834500  29.5349300   3.5149250
 118.2705630  30.0818510   3.8956840 116.7966920  30.0790030   3.5498860
 116.8861710  26.5395330   3.1274610 117.3424490  27.3500580   3.3534800
 116.5349920  26.2218470   3.9593100 119.1894320  32.0501670  10.3566910
 119.8336540  32.2561050  11.0340330 119.5523760  31.2890070   9.9037760
 112.7873490  16.8832980   3.5997130 112.6588120  16.8750880   4.5482050
 111.9635510  17.2216070   3.2488140 120.4626400  30.0534020   9.0744360
 121.1048630  29.3527180   9.1876530 120.9875750  30.8332460   8.8941250
 122.2364020  30.8528920  12.2780420 122.5720260  31.4395610  12.9558340
 121.3164360  30.7221630  12.5078210 109.7867420  18.6424100  13.0603830
 109.0725940  18.8421020  13.6656440 110.2062460  17.8663670  13.4318630
 110.0740010  32.6304360  14.0470360 110.1831130  31.6899100  13.9065750
 109.4220570  32.8959110  13.3984090 118.0652600  30.9020250  15.4468480
 117.7449470  30.1829490  15.9914170 117.3910960  31.5775320  15.5204540
 121.2806200  21.1346410  10.8105280 121.6487020  20.3141620  11.1384850
 120.4204400  21.1948300  11.2260930 116.6152260  22.3689300   3.0350720
 115.9068410  22.8375640   3.4764330 116.8996740  21.7111310   3.6695910
 118.2408190  23.7886000  11.0343250 118.7393440  24.2631820  11.6995100
 118.3831140  22.8649520  11.2413280 120.6467690  19.0939960   4.4746510
 120.5235470  19.1126090   3.5256020 121.5952250  19.1418900   4.5944910
 117.7344480  34.3295260   3.7474490 117.9885980  34.2916650   2.8253860
 116.7856960  34.2028590   3.7402740 125.4475050  20.0053960  11.8771640
 124.9448650  20.7459360  12.2165450 126.2631710  20.3937960  11.5608430
 123.7397060  25.2487140   5.3233000 122.7987200  25.2637370   5.4980690
 124.0541130  24.4623100   5.7693300 125.7422640  32.4195990   6.9987260
 125.8670060  33.2427160   7.4711070 126.6088200  32.2086720   6.6511410
 113.2140170  34.5127200   6.6704390 113.9502650  33.9642660   6.9412960
 113.5981090  35.3783210   6.5310380 110.0985650  30.5800770   2.5445900
 109.1725430  30.8221910   2.5351310 110.5642080  31.4075030   2.4230650
 112.2198450  33.6973270  15.8589970 113.0211180  34.0185320  16.2725370
 111.7050270  33.3368850  16.5809880 121.0563080  29.8053140  15.8065380
 120.4501240  29.8284740  15.0661130 120.7517190  29.0736180  16.3432630
 122.4863450  33.5333430  14.4174790 123.4385200  33.4491450  14.3675030
 122.3391670  34.1975140  15.0908580 109.9396260  26.1846730  14.8026020
 110.4435280  25.6054010  15.3742250 109.2003680  26.4686960  15.3402390
 116.9934200  27.5917720  14.3361540 116.2279870  28.1602720  14.2516210
 117.1750160  27.2993930  13.4429770 124.1357550  29.3223050  14.8936560
 124.8767020  29.6598810  14.3904020 123.3730230  29.4915110  14.3406330
 111.9719340  24.3276320  15.6976090 112.0124680  24.0290190  16.6061320
 112.8264840  24.7283930  15.5383610 113.9125150  22.9068420  13.6650580
 113.3821610  22.4159370  13.0373920 114.5813220  23.3352620  13.1308510
 122.8103210  27.3737880  13.4291770 123.2244230  27.5282960  14.2782190
 121.8754210  27.4993100  13.5917550 123.2825380  24.7134040  15.4330920
 123.8646150  23.9586360  15.3451400 123.4587150  25.2441480  14.6562400
 114.3997450  19.8730790  13.7447870 114.3054320  19.2551540  13.0198740
 113.8194840  20.5997080  13.5177780 117.1658890  18.4304030  10.7775260
 116.7176190  18.4528290   9.9320810 116.5324090  18.0323050  11.3745560
 117.5718440  27.3258360  11.3987700 117.9906550  28.1691090  11.2263940
 116.6527070  27.4630400  11.1694480 119.9082340  25.0574540  12.7825540
 120.0278550  24.4615680  13.5220380 120.7676340  25.0944230  12.3626840
 122.2470240  25.6111730  11.3588050 121.7205460  26.1354350  10.7553190
 122.5901580  26.2439120  11.9897780 115.4225860  33.6311370  12.5145430
 114.8846950  34.3557430  12.1954130 115.6759820  33.1541710  11.7242770
 116.6751110  21.5995890  14.0401360 117.2650800  21.2911740  14.7279180
 115.8571350  21.1275640  14.1961260 121.4944540  21.2161700  14.2734380
 120.8060060  20.5543240  14.2084370 122.2150560  20.7699970  14.7182840
 118.2788070  34.8662580  12.7732080 118.2046770  35.7697720  13.0804450
 117.3766910  34.5474480  12.7454150 109.6815360  32.1937170   6.0765700
 110.0118370  31.3258230   5.8444340 110.1106360  32.3995690   6.9070660
 114.2777280  30.5246180   3.7367670 113.9772820  30.4011150   4.6371580
 114.1714770  29.6654770   3.3283400 110.1705570  33.0607760   8.8147330
 109.7336560  33.2408560   9.6471480 110.7383250  33.8182380   8.6729050
 125.8067750  32.5624760  13.1024640 125.2069740  32.6217320  12.3588560
 125.9361650  31.6229740  13.2321490 110.0030000  25.5727990   5.1736210
 109.3478840  25.3039630   4.5295910 110.8407950  25.4632470   4.7238190
 127.5085630  27.9040160   5.7870480 127.8794460  27.1207480   5.3806450
 128.1487560  28.5929260   5.6087780 124.4919390  29.2876740  11.2000800
 123.6779230  29.7173900  11.4626590 124.8993590  29.8995150  10.5869850
 126.4510170  25.2793420   3.0930500 126.0753770  24.5121350   2.6611790
 125.7213290  25.6616120   3.5805430 111.0405930  25.9580560   9.7139550
 111.4078970  25.8707960  10.5935570 110.4716750  25.1947110   9.6146410
 125.8409790  24.4264940  12.7270020 125.6095880  24.1977690  11.8267970
 126.1014340  25.3464490  12.6814910 110.5921930  22.8689650  13.6197970
 109.6977980  22.8356410  13.9591680 111.1319480  23.0676440  14.3849220
 124.2797860  19.6521370  15.5049720 125.1568040  19.6604770  15.8883720
 124.2918700  18.9152210  14.8942070 125.7261130  23.5050910   6.3937740
 126.2498610  23.0113560   5.7627910 126.3120550  23.6401270   7.1385310
 125.9050850  23.5890780   9.9157290 124.9553560  23.5554320  10.0302280
 126.0863860  24.4990890   9.6807060 125.2161100  22.7624260   2.3330150
 125.7120220  22.5295130   3.1179030 125.0177170  21.9236100   1.9167790
 111.0961640  17.1437980   7.9681190 111.7437830  16.5935360   7.5276350
 111.5163480  17.3981130   8.7897000 126.6448260  21.3985210   4.8667830
 126.5347540  21.2441250   5.8050100 127.4055850  20.8706150   4.6243240
 124.9913980  17.3379340  11.3250830 125.6286200  17.9513480  11.6910020
 125.1388870  17.3740000  10.3800060 124.5495440  34.0395340   4.7269070
 125.1454510  33.7179910   4.0503490 124.8073590  33.5667160   5.5182340
 110.8493640  17.2993650  10.7106510 110.5008460  17.7557470  11.4764690
 110.5181340  16.4050780  10.7928940 112.4558010  30.4713250  14.8759700
 112.4127640  30.1006160  15.7574160 112.5869020  31.4090820  15.0161520
 116.1564040  32.0272840  10.4769420 115.9155400  32.2947400   9.5899940
 117.0966680  32.1978570  10.5320280 118.3618460  18.4905530  14.2325930
 118.3007350  19.0827360  14.9821340 119.3018840  18.3831490  14.0876190
 120.9993020  18.1475590  13.8718220 121.6133430  18.4654880  13.2099300
 121.5442580  17.6624180  14.4914080 127.4168200  34.0467220  11.2780060
 126.9226480  34.4436090  10.5607190 126.8081490  33.4216430  11.6717340
 111.5214280  16.8269850  13.9857280 112.0697270  16.6457900  13.2223390
 111.5869590  16.0363960  14.5213590 112.2946040  33.4175500  11.9957480
 111.7006360  33.2860200  12.7347520 112.2869880  32.5813640  11.5299580
 121.7401060  16.7107730  10.1987510 120.8660900  17.0442840   9.9960440
 121.6311810  16.2380910  11.0239380 122.6473040  18.9178600  11.5829230
 122.3186400  18.1030360  11.2030960 123.5955340  18.8748410  11.4594920
 125.1007650  34.6890640   8.5566800 124.6410620  35.4406450   8.1824820
 124.4720110  33.9697110   8.4981600 111.9258270  30.7833880  10.9465520
 111.1992330  30.1639170  10.8791470 111.9867420  31.1774490  10.0763600
 115.5303370  32.9978880   7.7314930 116.0468390  32.3866240   7.2063190
 116.1800750  33.5007660   8.2225940 118.2698870  33.8887370   8.5583910
 118.5576680  33.6341670   7.6816920 118.7822090  33.3364730   9.1489480
 119.4875880  17.6277570   9.1380420 118.7047670  18.1023070   9.4177180
 119.1938810  16.7232400   9.0293600 124.0396950  18.3300670   7.1829510
 124.4805040  18.2745770   6.3351110 123.7704540  19.2458680   7.2539690
 125.9035520  17.9615910   5.1938330 125.8423920  17.0177130   5.0469350
 126.6827550  18.0696000   5.7391790 110.2088270  34.1008270   4.1562280
 110.0410310  33.4678950   4.8544170 109.3422780  34.3067670   3.8056470
 117.3730100  20.0464320   4.6496450 116.5604610  19.6721210   4.3092330
 117.8771740  19.2909400   4.9517640 121.8755080  16.7106770   5.8879520
 122.4784450  17.2826980   6.3628040 121.1348070  17.2746210   5.6653420
 115.3979280  18.1964240   3.2541500 114.7682020  17.4951550   3.4211630
 114.8584420  18.9568370   3.0374660 118.3371230  34.8103470  15.9252110
 119.2638540  34.5747740  15.9688070 118.3221660  35.6375470  15.4438140
 126.5716290  34.3529040   2.9226360 126.7468480  33.6666780   2.2787280
 125.8737860  34.8776090   2.5303030 115.5234840  17.4748220  15.6893990
 115.2419110  17.9781820  14.9254810 115.9054540  16.6769970  15.3236120
 122.1250300  16.8901800  16.2674460 122.0115750  17.2096410  17.1625980
 122.9420040  17.2914310  15.9711740 124.9048790  34.0373330  15.7493150
 125.6974110  33.5422560  15.5419110 125.1981940  34.7163470  16.3568760
 121.0308450   6.1350780  99.2770140 120.9502500   5.2205390  99.0061850
 120.6172870   6.6317850  98.5709850 119.1626490   7.9129800 101.1579410
 118.3868590   7.4330240 101.4477980 119.8139420   7.2335450 100.9835570
 113.1792320   8.2249610 102.0355170 112.3477200   7.9698320 102.4351680
 113.7873300   8.2960380 102.7713090 123.1833920  12.3189990  99.9378540
 122.7215450  11.5477230 100.2665710 123.9959470  12.3456060 100.4430990
 113.1593580  12.2589700 102.2313190 113.4621620  11.3687440 102.0523410
 113.9037170  12.8159920 102.0035440 111.5884270   3.1851500  95.8197560
 110.7000970   3.5267470  95.7177440 111.8725460   2.9851820  94.9278390
 109.5517280   5.7857150 101.7037260 110.1233390   5.0179350 101.7040900
 109.5518820   6.0845910 100.7943870 119.4097230  14.6048000  99.5582530
 118.7908670  15.0605500  98.9876970 120.2649010  14.7599460  99.1572230
 118.6035480  10.5886990 101.1649570 118.5343760   9.6476930 101.0038700
 119.3655340  10.6788400 101.7372140 119.6340650   3.3957370 101.3918500
 120.0105470   2.5229250 101.2792170 119.5360160   3.7316070 100.5008940
 113.7645660   1.7683000  96.8535940 113.8712410   2.6686730  97.1604700
 112.8538020   1.7200970  96.5630590 111.4128820   3.6902010 102.0988530
 112.0938930   3.9540380 102.7175930 111.0976870   2.8502880 102.4326540
 115.6053390   4.7369370 101.1861120 116.1131610   5.2350340 101.8266140
 116.1366630   3.9604570 101.0100480 127.7064320   2.9074560 104.8890470
 127.0016490   3.2956270 104.3705580 127.9722240   3.6024850 105.4911400
 120.2760580   9.4887240  96.9514440 119.6577850   9.9536690  96.3877160
 120.7883830  10.1814720  97.3683950 115.1392340   9.0163110 103.6298040
 114.8061720   9.6432030 104.2719110 115.3159020   9.5424990 102.8499710
 123.6526250   2.8308190 101.0974380 122.9481820   3.1193080 101.6777490
 124.0138410   3.6408300 100.7373940 114.3511440  10.9843910 105.4447220
 114.9685440  11.6594990 105.1631670 113.4904560  11.3931890 105.3534720
 109.6443780  10.1743770  94.3254070 109.2671760  10.6630870  93.5938970
 109.9016850  10.8469050  94.9560600 125.2689030  12.4483320 103.3601860
 124.5852550  13.1182430 103.3518530 125.8083320  12.6463970 102.5946720
 126.7213170   2.2762980 101.4883590 125.7738080   2.3101960 101.6199020
 127.0463160   3.0901930 101.8732950 122.8047770  14.2927450 102.0747040
 122.8174930  13.8889740 101.2069300 122.2522990  15.0674740 101.9708470
 124.0993190  11.0143670  97.1637210 123.9889520  10.0718000  97.2886630
 124.0961440  11.3759310  98.0499970 122.2033210   9.1957290 103.4029650
 122.6202000   8.9817400 102.5683110 122.9273030   9.4530080 103.9738270
 119.6413470   6.6408990  96.5199700 118.7142750   6.5746370  96.7488170
 119.7938290   7.5789120  96.4054940 119.6282550   2.9125990  93.5166860
 118.6886220   3.0739950  93.6019320 119.9465810   3.6311670  92.9702850
 126.1495310   7.5944510 103.4945890 125.3213940   7.6637600 103.0196020
 126.7445790   8.1798820 103.0261720 123.6710760   8.2029290  97.0234950
 123.0523180   7.8648840  96.3761250 123.6535210   7.5589050  97.7314140
 123.1137320   4.3813830 104.4400760 122.7008500   5.2067540 104.6940750
 122.3813270   3.7958870 104.2477120 115.2470110   7.1673730  99.3019430
 114.8427110   6.4550980  98.8065330 115.3333230   6.8226970 100.1907470
 115.7151810  10.8541290 101.4658640 115.4180100  10.2486760 100.7866420
 116.6651630  10.8918600 101.3548000 113.9598730   3.9416940 103.0818470
 114.5113320   4.0512280 102.3071720 114.4742240   4.3154540 103.7973700
 123.8037420  14.4273160 105.1281740 123.3267980  15.2345350 104.9354350
 123.1199210  13.7751490 105.2807950 121.8475460   7.4416100  94.0307700
 122.2868740   6.6038530  93.8845520 122.5603880   8.0745500  94.1171840
 119.9570840  12.3812170  97.9988940 120.3966750  13.1236500  97.5844330
 119.8957730  12.6238740  98.9227900 111.9474740   6.0618710  96.8026080
 111.8272340   6.7880800  96.1907350 111.6375630   5.2921620  96.3253990
 109.5860110   9.2333850 102.6094720 109.6640530   9.3682620 101.6650440
 110.2001790   8.5249740 102.8022840 110.8307740  10.9334040  99.0200900
 110.4235820  11.0748630  98.1654500 111.7220750  10.6494200  98.8172110
 122.6241020  15.3681290  95.3551950 122.4642160  15.0784230  96.2533780
 122.4587730  14.5921420  94.8197180 115.1029400  15.1479820  97.1323570
 114.9271880  14.2315360  96.9191370 114.2485140  15.5067110  97.3721370
 122.3267150  12.8768850  93.9149950 121.6332310  12.8746140  93.2552230
 123.0690010  12.4528170  93.4844120 121.8917080  14.5031560  97.9898440
 122.3474030  13.7220940  98.3037060 122.2309600  15.2138380  98.5339620
 109.6419630  10.2748020 105.1489180 109.8050670   9.8053380 104.3308550
 110.1072080   9.7671580 105.8138020 118.7008210   2.2722300 105.7885070
 118.2387580   2.4805320 106.6005010 118.2986320   1.4581650 105.4855740
 114.2052620   4.5287350  97.9131000 113.9793540   4.3124520  98.8177620
 113.4245150   4.9615810  97.5676970 121.4350380   4.5350720  96.5121650
 120.8359270   5.2586520  96.3285270 121.9829990   4.4727500  95.7298100
 120.0415250   3.1714260  98.5424930 120.4344820   3.4886460  97.7293620
 120.4032100   2.2926140  98.6569450 109.2649650   3.7035180  91.9757850
 109.1824320   4.6465940  92.1172840 108.9132710   3.5610090  91.0970200
 120.6270390   5.7620010 102.6375710 119.8951510   6.2706820 102.9865810
 120.2294730   4.9449990 102.3364490 117.0647780   2.4374210 101.0428200
 117.0683840   1.9964160 100.1932740 117.9598900   2.7591540 101.1500020
 112.9150160   2.3200700 100.0022410 112.5750210   2.7975930 100.7589460
 112.1527480   1.8665820  99.6423510 117.1267930   3.4386290  94.0334960
 117.2480750   3.3972770  94.9820780 116.7416440   4.3010440  93.8781690
 116.1389430   5.7487430  93.4318260 115.5706330   5.3005680  92.8054170
 116.8478430   6.1080210  92.8983410 117.3655750   6.4975990 102.7893610
 117.7325880   6.0234560 103.5354950 117.1760810   7.3717560 103.1301950
 115.1555120   5.5384630 105.1077820 114.8512190   6.4176610 105.3328180
 116.1101580   5.5984420 105.1435260 113.6836910   9.7445620  95.7044670
 112.9099170   9.2043240  95.5443390 114.4131540   9.2252230  95.3662430
 124.4424890   8.7410980 101.4971060 125.1624010   9.2366270 101.1067170
 124.2406710   8.0628870 100.8524930 122.6183220   4.5068590  93.9362610
 123.5062840   4.8185820  93.7613950 122.5888310   3.6340840  93.5443190
 113.7274310   9.4126000  99.3423480 114.2452980   8.6094260  99.2880370
 113.2758330   9.3505140 100.1840310 118.6143810  10.6792280  94.6150780
 118.9559510  11.4234510  94.1194100 117.7856520  10.9923400  94.9775610
 124.8897490   5.8180430  93.4042470 124.8061210   6.2494650  92.5538910
 125.6091680   6.2778780  93.8369290 125.9671630   8.2747950 106.4812440
 125.2419820   8.8676730 106.2841830 126.4947090   8.2671490 105.6825810
 125.9184740  12.6722690  96.1324600 125.2760900  12.0178310  96.4068320
 125.5315400  13.0777780  95.3565270 121.4971220  10.0008120  99.9796290
 121.8495040   9.4036250  99.3197660 120.6133550   9.6752350 100.1504540
 117.5834500  10.7605810  97.3866700 118.2705630  11.3075020  97.7674290
 116.7966920  11.3046540  97.4216310 109.7226900   6.3778630  92.8783780
 110.5921750   6.6603430  93.1619700 109.2317220   7.1914500  92.7632590
 116.8861710   7.7651840  96.9992060 117.3424490   8.5757090  97.2252250
 116.5349920   7.4474980  97.8310550 119.1894320  13.2758180 104.2284360
 119.8336540  13.4817560 104.9057780 119.5523760  12.5146580 103.7755210
 120.4626400  11.2790530 102.9461810 121.1048630  10.5783690 103.0593980
 120.9875750  12.0588970 102.7658700 124.3082120  11.5639150  92.6700950
 124.0819700  10.8469590  93.2625590 123.9178320  11.3151590  91.8322700
 110.0898150  15.5906010  93.4445410 110.4495790  16.1895350  92.7902680
 109.9490490  16.1365900  94.2180440 123.8898370   9.4811090  94.3315110
 123.6020070   9.9423780  95.1192990 124.6850540   9.0208860  94.5999330
 116.1066770  12.9737210  94.2619080 116.0976870  13.7066900  93.6463590
 115.1865130  12.7268790  94.3546040 111.7073410   8.1952100  95.0065840
 111.1001360   8.9351000  95.0161140 112.1822760   8.2851460  94.1804040
 121.2806200   2.3602920 104.6822730 121.6487020   1.5398130 105.0102300
 120.4204400   2.4204810 105.0978380 119.0926370  13.0365450  92.9244270
 119.1938350  12.8329440  91.9946250 118.1928110  12.7823730  93.1292050
 116.6152260   3.5945810  96.9068170 115.9068410   4.0632150  97.3481780
 116.8996740   2.9367820  97.5413360 118.2408190   5.0142510 104.9060700
 118.7393440   5.4888330 105.5712550 118.3831140   4.0906030 105.1130730
 117.7344480  15.5551770  97.6191940 117.9885980  15.5173160  96.6971310
 116.7856960  15.4285100  97.6120190 114.8187280   1.9030890  94.2818880
 115.6677810   2.3401040  94.2159070 114.4518550   2.2151150  95.1090940
 123.7397060   6.4743650  99.1950450 122.7987200   6.4893880  99.3698140
 124.0541130   5.6879610  99.6410750 113.7178700   8.1563250  92.7554410
 114.4841970   8.0444610  93.3179840 113.7953390   7.4601220  92.1031180
 112.4125460   5.5888320  93.4387300 112.4929050   4.6415830  93.5504700
 113.3045210   5.9195200  93.5447960 125.7422640  13.6452500 100.8704710
 125.8670060  14.4683670 101.3428520 126.6088200  13.4343230 100.5228860
 113.2140170  15.7383710 100.5421840 113.9502650  15.1899170 100.8130410
 113.5981090  16.6039720 100.4027830 110.0985650  11.8057280  96.4163350
 109.1725430  12.0478420  96.4068760 110.5642080  12.6331540  96.2948100
 116.3242480  14.9114020  92.3647410 117.1171090  15.2002850  91.9129200
 115.8046830  14.4806190  91.6859890 125.3772650  14.1384150  93.7884150
 125.0914160  13.7249290  92.9738330 125.1792200  15.0671860  93.6684670
 116.8419880  10.1317430  92.2289760 116.7370520   9.5169780  92.9551140
 116.6744100   9.6083320  91.4452770 120.0822610   9.1937460  92.8331750
 119.5332710   9.6406760  93.4774490 120.7041870   8.6886710  93.3569420
 115.7497730   8.1528380  94.7297050 116.1714150   7.9868250  95.5728440
 115.8748570   7.3428610  94.2352190 118.2625370   7.1765990  91.9774150
 118.7831030   6.4615010  91.6115300 118.9093770   7.8151860  92.2774660
 117.5718440   8.5514870 105.2705150 117.9906550   9.3947600 105.0981390
 116.6527070   8.6886910 105.0411930 122.2470240   6.8368240 105.2305500
 121.7205460   7.3610860 104.6270640 122.5901580   7.4695630 105.8615230
 114.6456630   4.2261610  91.6755210 114.4445690   3.3628970  92.0368550
 114.4748680   4.1394970  90.7376810 115.4225860  14.8567880 106.3862880
 114.8846950  15.5813940 106.0671580 115.6759820  14.3798220 105.5960220
 118.8273400  15.2577600  94.2675890 119.7224190  15.5962570  94.2894650
 118.8591030  14.5357010  93.6400170 112.4669560  10.6304650  92.4962890
 112.9044430  11.1734320  93.1520470 112.9517290   9.8051600  92.5059230
 109.6815360  13.4193680  99.9483150 110.0118370  12.5514740  99.7161790
 110.1106360  13.6252200 100.7788110 114.2777280  11.7502690  97.6085120
 113.9772820  11.6267660  98.5089030 114.1714770  10.8911280  97.2000850
 110.1705570  14.2864270 102.6864780 109.7336560  14.4665070 103.5188930
 110.7383250  15.0438890 102.5446500 127.0469200  11.5299090  92.3111800
 126.2162160  11.5975740  92.7819030 127.2241030  12.4203210  92.0078660
 126.5025660   8.2746570  94.8146000 127.2644570   8.8443220  94.9205690
 126.5180030   7.7073770  95.5854310 110.0030000   6.7984500  99.0453660
 109.3478840   6.5296140  98.4013360 110.8407950   6.6888980  98.5955640
 127.5085630   9.1296670  99.6587930 127.8794460   8.3463990  99.2523900
 128.1487560   9.8185770  99.4805230 124.4919390  10.5133250 105.0718250
 123.6779230  10.9430410 105.3344040 124.8993590  11.1251660 104.4587300
 126.5544830   8.5680940  91.9718520 126.8293670   9.4759820  91.8437740
 126.3655570   8.5043470  92.9080510 126.4510170   6.5049930  96.9647950
 126.0753770   5.7377860  96.5329240 125.7213290   6.8872630  97.4522880
 111.0405930   7.1837070 103.5857000 111.4078970   7.0964470 104.4653020
 110.4716750   6.4203620 103.4863860 125.8409790   5.6521450 106.5987470
 125.6095880   5.4234200 105.6985420 126.1014340   6.5721000 106.5532360
 109.2168080   4.0083430  94.9878990 108.3132160   4.2713630  94.8130650
 109.7008700   4.2794600  94.2078950 125.7261130   4.7307420 100.2655190
 126.2498610   4.2370070  99.6345360 126.3120550   4.8657780 101.0102760
 125.9050850   4.8147290 103.7874740 124.9553560   4.7810830 103.9019730
 126.0863860   5.7247400 103.5524510 111.7595290   3.0648970  92.8973370
 112.4686990   2.6432190  92.4120650 111.0435230   3.1324200  92.2656720
 125.2161100   3.9880770  96.2047600 125.7120220   3.7551640  96.9896480
 125.0177170   3.1492610  95.7885240 126.6448260   2.6241720  98.7385280
 126.5347540   2.4697760  99.6767550 127.4055850   2.0962660  98.4960690
 124.5495440  15.2651850  98.5986520 125.1454510  14.9436420  97.9220940
 124.8073590  14.7923670  99.3899790 116.1564040  13.2529350 104.3486870
 115.9155400  13.5203910 103.4617390 117.0966680  13.4235080 104.4037730
 127.4168200  15.2723730 105.1497510 126.9226480  15.6692600 104.4324640
 126.8081490  14.6472940 105.5434790 112.2946040  14.6432010 105.8674930
 111.7006360  14.5116710 106.6064970 112.2869880  13.8070150 105.4017030
 125.1007650  15.9147150 102.4284250 124.6410620  16.6662960 102.0542270
 124.4720110  15.1953620 102.3699050 111.9258270  12.0090390 104.8182970
 111.1992330  11.3895680 104.7508920 111.9867420  12.4031000 103.9481050
 115.5303370  14.2235390 101.6032380 116.0468390  13.6122750 101.0780640
 116.1800750  14.7264170 102.0943390 118.2698870  15.1143880 102.4301360
 118.5576680  14.8598180 101.5534370 118.7822090  14.5621240 103.0206930
 110.2088270  15.3264780  98.0279730 110.0410310  14.6935460  98.7261620
 109.3422780  15.5324180  97.6773920 111.8150970  14.0198010  95.4729870
 111.2898590  14.4006040  94.7691830 111.7395550  14.6448780  96.1939580
 126.5716290  15.5785550  96.7943810 126.7468480  14.8923290  96.1504730
 125.8737860  16.1032600  96.4020480 114.4143940  15.9680390  94.3479120
 115.1462760  15.6839670  93.8003010 114.6737610  15.7293670  95.2378500
 113.5758730  12.0845120  94.3525450 112.9467610  12.5530220  94.9011280
 113.6906560  11.2394340  94.7871640 121.0308450   6.1350780  80.5026650
 120.9502500   5.2205390  80.2318360 120.6172870   6.6317850  79.7966360
 119.1626490   7.9129800  82.3835920 118.3868590   7.4330240  82.6734490
 119.8139420   7.2335450  82.2092080 113.1792320   8.2249610  83.2611680
 112.3477200   7.9698320  83.6608190 113.7873300   8.2960380  83.9969600
 123.1833920  12.3189990  81.1635050 122.7215450  11.5477230  81.4922220
 123.9959470  12.3456060  81.6687500 113.1593580  12.2589700  83.4569700
 113.4621620  11.3687440  83.2779920 113.9037170  12.8159920  83.2291950
 111.5884270   3.1851500  77.0454070 110.7000970   3.5267470  76.9433950
 111.8725460   2.9851820  76.1534900 109.5517280   5.7857150  82.9293770
 110.1233390   5.0179350  82.9297410 109.5518820   6.0845910  82.0200380
 119.4097230  14.6048000  80.7839040 118.7908670  15.0605500  80.2133480
 120.2649010  14.7599460  80.3828740 118.6035480  10.5886990  82.3906080
 118.5343760   9.6476930  82.2295210 119.3655340  10.6788400  82.9628650
 119.6340650   3.3957370  82.6175010 120.0105470   2.5229250  82.5048680
 119.5360160   3.7316070  81.7265450 113.7645660   1.7683000  78.0792450
 113.8712410   2.6686730  78.3861210 112.8538020   1.7200970  77.7887100
 111.4128820   3.6902010  83.3245040 112.0938930   3.9540380  83.9432440
 111.0976870   2.8502880  83.6583050 115.6053390   4.7369370  82.4117630
 116.1131610   5.2350340  83.0522650 116.1366630   3.9604570  82.2356990
 127.7064320   2.9074560  86.1146980 127.0016490   3.2956270  85.5962090
 127.9722240   3.6024850  86.7167910 120.2760580   9.4887240  78.1770950
 119.6577850   9.9536690  77.6133670 120.7883830  10.1814720  78.5940460
 115.1392340   9.0163110  84.8554550 114.8061720   9.6432030  85.4975620
 115.3159020   9.5424990  84.0756220 123.6526250   2.8308190  82.3230890
 122.9481820   3.1193080  82.9034000 124.0138410   3.6408300  81.9630450
 114.3511440  10.9843910  86.6703730 114.9685440  11.6594990  86.3888180
 113.4904560  11.3931890  86.5791230 109.6443780  10.1743770  75.5510580
 109.2671760  10.6630870  74.8195480 109.9016850  10.8469050  76.1817110
 125.2689030  12.4483320  84.5858370 124.5852550  13.1182430  84.5775040
 125.8083320  12.6463970  83.8203230 126.7213170   2.2762980  82.7140100
 125.7738080   2.3101960  82.8455530 127.0463160   3.0901930  83.0989460
 122.8047770  14.2927450  83.3003550 122.8174930  13.8889740  82.4325810
 122.2522990  15.0674740  83.1964980 124.0993190  11.0143670  78.3893720
 123.9889520  10.0718000  78.5143140 124.0961440  11.3759310  79.2756480
 122.2033210   9.1957290  84.6286160 122.6202000   8.9817400  83.7939620
 122.9273030   9.4530080  85.1994780 119.6413470   6.6408990  77.7456210
 118.7142750   6.5746370  77.9744680 119.7938290   7.5789120  77.6311450
 119.6282550   2.9125990  74.7423370 118.6886220   3.0739950  74.8275830
 119.9465810   3.6311670  74.1959360 126.1495310   7.5944510  84.7202400
 125.3213940   7.6637600  84.2452530 126.7445790   8.1798820  84.2518230
 123.6710760   8.2029290  78.2491460 123.0523180   7.8648840  77.6017760
 123.6535210   7.5589050  78.9570650 123.1137320   4.3813830  85.6657270
 122.7008500   5.2067540  85.9197260 122.3813270   3.7958870  85.4733630
 115.2470110   7.1673730  80.5275940 114.8427110   6.4550980  80.0321840
 115.3333230   6.8226970  81.4163980 115.7151810  10.8541290  82.6915150
 115.4180100  10.2486760  82.0122930 116.6651630  10.8918600  82.5804510
 113.9598730   3.9416940  84.3074980 114.5113320   4.0512280  83.5328230
 114.4742240   4.3154540  85.0230210 123.8037420  14.4273160  86.3538250
 123.3267980  15.2345350  86.1610860 123.1199210  13.7751490  86.5064460
 114.8070240  10.5922980  89.3422950 113.9098770  10.8162950  89.5896350
 114.8323110  10.7157920  88.3934350 121.8475460   7.4416100  75.2564210
 122.2868740   6.6038530  75.1102030 122.5603880   8.0745500  75.3428350
 113.6341460   7.4636300  87.9180320 113.4949230   8.3359100  88.2867720
 112.7522820   7.1209110  87.7728260 119.9570840  12.3812170  79.2245450
 120.3966750  13.1236500  78.8100840 119.8957730  12.6238740  80.1484410
 115.4321810  13.4058000  90.1265470 115.4037240  13.8100950  89.2593900
 115.2686780  12.4768360  89.9637070 111.9474740   6.0618710  78.0282590
 111.8272340   6.7880800  77.4163860 111.6375630   5.2921620  77.5510500
 127.3836630  14.1885100  91.4229640 127.8596350  14.6667990  92.1018720
 128.0043790  14.1202590  90.6975140 109.5860110   9.2333850  83.8351230
 109.6640530   9.3682620  82.8906950 110.2001790   8.5249740  84.0279350
 110.8307740  10.9334040  80.2457410 110.4235820  11.0748630  79.3911010
 111.7220750  10.6494200  80.0428620 126.7869880  11.3797950  88.5829650
 126.9132940  11.1409830  87.6646830 126.8291260  10.5482490  89.0551730
 120.6486620  15.0825950  87.1524460 121.1631290  14.9933960  87.9546890
 119.8055700  15.4285650  87.4452370 122.6241020  15.3681290  76.5808460
 122.4642160  15.0784230  77.4790290 122.4587730  14.5921420  76.0453690
 115.1029400  15.1479820  78.3580080 114.9271880  14.2315360  78.1447880
 114.2485140  15.5067110  78.5977880 122.3267150  12.8768850  75.1406460
 121.6332310  12.8746140  74.4808740 123.0690010  12.4528170  74.7100630
 121.8917080  14.5031560  79.2154950 122.3474030  13.7220940  79.5293570
 122.2309600  15.2138380  79.7596130 126.6393890   3.4330410  89.5479390
 126.0238160   3.9410080  89.0194850 126.3190310   2.5328740  89.4905330
 109.6419630  10.2748020  86.3745690 109.8050670   9.8053380  85.5565060
 110.1072080   9.7671580  87.0394530 118.7008210   2.2722300  87.0141580
 118.2387580   2.4805320  87.8261520 118.2986320   1.4581650  86.7112250
 123.7012720   3.4931250  88.1438240 122.8506310   3.1937000  88.4647310
 123.5414510   3.7373260  87.2322060 120.7962430   4.9933000  90.2437030
 121.1215840   4.1596750  89.9039260 121.5842760   5.5161520  90.3915360
 114.2052620   4.5287350  79.1387510 113.9793540   4.3124520  80.0434130
 113.4245150   4.9615810  78.7933480 121.4350380   4.5350720  77.7378160
 120.8359270   5.2586520  77.5541780 121.9829990   4.4727500  76.9554610
 116.6451830   5.4272930  89.8047780 116.5495430   4.4867660  89.6548180
 117.4883810   5.6488000  89.4095850 120.0415250   3.1714260  79.7681440
 120.4344820   3.4886460  78.9550130 120.4032100   2.2926140  79.8825960
 118.3507420   1.9221570  91.0278300 117.6605740   1.7293770  91.6624390
 119.0939720   2.2056210  91.5602600 109.2649650   3.7035180  73.2014360
 109.1824320   4.6465940  73.3429350 108.9132710   3.5610090  72.3226710
 120.6270390   5.7620010  83.8632220 119.8951510   6.2706820  84.2122320
 120.2294730   4.9449990  83.5621000 117.0647780   2.4374210  82.2684710
 117.0683840   1.9964160  81.4189250 117.9598900   2.7591540  82.3756530
 112.9150160   2.3200700  81.2278920 112.5750210   2.7975930  81.9845970
 112.1527480   1.8665820  80.8680020 117.1267930   3.4386290  75.2591470
 117.2480750   3.3972770  76.2077290 116.7416440   4.3010440  75.1038200
 116.1389430   5.7487430  74.6574770 115.5706330   5.3005680  74.0310680
 116.8478430   6.1080210  74.1239920 111.2158610   9.6499450  88.5341500
 110.8313400   9.0093120  89.1324460 111.5270800  10.3535570  89.1036230
 117.3655750   6.4975990  84.0150120 117.7325880   6.0234560  84.7611460
 117.1760810   7.3717560  84.3558460 115.1555120   5.5384630  86.3334330
 114.8512190   6.4176610  86.5584690 116.1101580   5.5984420  86.3691770
 113.6836910   9.7445620  76.9301180 112.9099170   9.2043240  76.7699900
 114.4131540   9.2252230  76.5918940 124.4424890   8.7410980  82.7227570
 125.1624010   9.2366270  82.3323680 124.2406710   8.0628870  82.0781440
 119.8243690   8.8120040  88.6096570 119.7581000   7.8915710  88.3554160
 119.1948830   8.9095480  89.3241210 122.6183220   4.5068590  75.1619120
 123.5062840   4.8185820  74.9870460 122.5888310   3.6340840  74.7699700
 113.7274310   9.4126000  80.5679990 114.2452980   8.6094260  80.5136880
 113.2758330   9.3505140  81.4096820 118.6143810  10.6792280  75.8407290
 118.9559510  11.4234510  75.3450610 117.7856520  10.9923400  76.2032120
 111.2118850   6.3787370  87.4805690 110.8533790   7.0441220  88.0679030
 110.9173410   5.5470920  87.8518310 114.4131970   6.8371610  90.3645240
 114.1132110   6.9828790  89.4673060 115.1843210   6.2776900  90.2718630
 119.7560420  11.6340610  88.3600370 119.7704960  10.7021570  88.1419280
 119.0485520  11.7200370  88.9990140 124.8897490   5.8180430  74.6298980
 124.8061210   6.2494650  73.7795420 125.6091680   6.2778780  75.0625800
 125.9671630   8.2747950  87.7068950 125.2419820   8.8676730  87.5098340
 126.4947090   8.2671490  86.9082320 125.9184740  12.6722690  77.3581110
 125.2760900  12.0178310  77.6324830 125.5315400  13.0777780  76.5821780
 121.4971220  10.0008120  81.2052800 121.8495040   9.4036250  80.5454170
 120.6133550   9.6752350  81.3761050 117.5834500  10.7605810  78.6123210
 118.2705630  11.3075020  78.9930800 116.7966920  11.3046540  78.6472820
 109.7226900   6.3778630  74.1040290 110.5921750   6.6603430  74.3876210
 109.2317220   7.1914500  73.9889100 116.8861710   7.7651840  78.2248570
 117.3424490   8.5757090  78.4508760 116.5349920   7.4474980  79.0567060
 119.1894320  13.2758180  85.4540870 119.8336540  13.4817560  86.1314290
 119.5523760  12.5146580  85.0011720 120.4626400  11.2790530  84.1718320
 121.1048630  10.5783690  84.2850490 120.9875750  12.0588970  83.9915210
 124.3082120  11.5639150  73.8957460 124.0819700  10.8469590  74.4882100
 123.9178320  11.3151590  73.0579210 122.2364020  12.0785430  87.3754380
 122.5720260  12.6652120  88.0532300 121.3164360  11.9478140  87.6052170
 110.0898150  15.5906010  74.6701920 110.4495790  16.1895350  74.0159190
 109.9490490  16.1365900  75.4436950 123.8898370   9.4811090  75.5571620
 123.6020070   9.9423780  76.3449500 124.6850540   9.0208860  75.8255840
 110.0740010  13.8560870  89.1444320 110.1831130  12.9155610  89.0039710
 109.4220570  14.1215620  88.4958050 118.0652600  12.1276760  90.5442440
 117.7449470  11.4086000  91.0888130 117.3910960  12.8031830  90.6178500
 116.1066770  12.9737210  75.4875590 116.0976870  13.7066900  74.8720100
 115.1865130  12.7268790  75.5802550 111.7073410   8.1952100  76.2322350
 111.1001360   8.9351000  76.2417650 112.1822760   8.2851460  75.4060550
 121.2806200   2.3602920  85.9079240 121.6487020   1.5398130  86.2358810
 120.4204400   2.4204810  86.3234890 119.0926370  13.0365450  74.1500780
 119.1938350  12.8329440  73.2202760 118.1928110  12.7823730  74.3548560
 116.6152260   3.5945810  78.1324680 115.9068410   4.0632150  78.5738290
 116.8996740   2.9367820  78.7669870 118.2408190   5.0142510  86.1317210
 118.7393440   5.4888330  86.7969060 118.3831140   4.0906030  86.3387240
 117.7344480  15.5551770  78.8448450 117.9885980  15.5173160  77.9227820
 116.7856960  15.4285100  78.8376700 114.8187280   1.9030890  75.5075390
 115.6677810   2.3401040  75.4415580 114.4518550   2.2151150  76.3347450
 123.7397060   6.4743650  80.4206960 122.7987200   6.4893880  80.5954650
 124.0541130   5.6879610  80.8667260 113.7178700   8.1563250  73.9810920
 114.4841970   8.0444610  74.5436350 113.7953390   7.4601220  73.3287690
 112.4125460   5.5888320  74.6643810 112.4929050   4.6415830  74.7761210
 113.3045210   5.9195200  74.7704470 125.7422640  13.6452500  82.0961220
 125.8670060  14.4683670  82.5685030 126.6088200  13.4343230  81.7485370
 113.2140170  15.7383710  81.7678350 113.9502650  15.1899170  82.0386920
 113.5981090  16.6039720  81.6284340 110.0985650  11.8057280  77.6419860
 109.1725430  12.0478420  77.6325270 110.5642080  12.6331540  77.5204610
 112.2198450  14.9229780  90.9563930 113.0211180  15.2441830  91.3699330
 111.7050270  14.5625360  91.6783840 116.3242480  14.9114020  73.5903920
 117.1171090  15.2002850  73.1385710 115.8046830  14.4806190  72.9116400
 121.0563080  11.0309650  90.9039340 120.4501240  11.0541250  90.1635090
 120.7517190  10.2992690  91.4406590 122.4863450  14.7589940  89.5148750
 123.4385200  14.6747960  89.4648990 122.3391670  15.4231650  90.1882540
 125.3772650  14.1384150  75.0140660 125.0914160  13.7249290  74.1994840
 125.1792200  15.0671860  74.8941180 109.9396260   7.4103240  89.8999980
 110.4435280   6.8310520  90.4716210 109.2003680   7.6943470  90.4376350
 116.8419880  10.1317430  73.4546270 116.7370520   9.5169780  74.1807650
 116.6744100   9.6083320  72.6709280 116.9934200   8.8174230  89.4335500
 116.2279870   9.3859230  89.3490170 117.1750160   8.5250440  88.5403730
 120.0822610   9.1937460  74.0588260 119.5332710   9.6406760  74.7031000
 120.7041870   8.6886710  74.5825930 124.1357550  10.5479560  89.9910520
 124.8767020  10.8855320  89.4877980 123.3730230  10.7171620  89.4380290
 111.9719340   5.5532830  90.7950050 112.0124680   5.2546700  91.7035280
 112.8264840   5.9540440  90.6357570 115.7497730   8.1528380  75.9553560
 116.1714150   7.9868250  76.7984950 115.8748570   7.3428610  75.4608700
 113.9125150   4.1324930  88.7624540 113.3821610   3.6415880  88.1347880
 114.5813220   4.5609130  88.2282470 118.2625370   7.1765990  73.2030660
 118.7831030   6.4615010  72.8371810 118.9093770   7.8151860  73.5031170
 122.8103210   8.5994390  88.5265730 123.2244230   8.7539470  89.3756150
 121.8754210   8.7249610  88.6891510 123.2825380   5.9390550  90.5304880
 123.8646150   5.1842870  90.4425360 123.4587150   6.4697990  89.7536360
 117.5718440   8.5514870  86.4961660 117.9906550   9.3947600  86.3237900
 116.6527070   8.6886910  86.2668440 119.9082340   6.2831050  87.8799500
 120.0278550   5.6872190  88.6194340 120.7676340   6.3200740  87.4600800
 122.2470240   6.8368240  86.4562010 121.7205460   7.3610860  85.8527150
 122.5901580   7.4695630  87.0871740 114.6456630   4.2261610  72.9011720
 114.4445690   3.3628970  73.2625060 114.4748680   4.1394970  71.9633320
 115.4225860  14.8567880  87.6119390 114.8846950  15.5813940  87.2928090
 115.6759820  14.3798220  86.8216730 116.6751110   2.8252400  89.1375320
 117.2650800   2.5168250  89.8253140 115.8571350   2.3532150  89.2935220
 121.4944540   2.4418210  89.3708340 120.8060060   1.7799750  89.3058330
 122.2150560   1.9956480  89.8156800 118.2788070  16.0919090  87.8706040
 118.2046770  16.9954230  88.1778410 117.3766910  15.7730990  87.8428110
 118.8273400  15.2577600  75.4932400 119.7224190  15.5962570  75.5151160
 118.8591030  14.5357010  74.8656680 112.4669560  10.6304650  73.7219400
 112.9044430  11.1734320  74.3776980 112.9517290   9.8051600  73.7315740
 109.6815360  13.4193680  81.1739660 110.0118370  12.5514740  80.9418300
 110.1106360  13.6252200  82.0044620 114.2777280  11.7502690  78.8341630
 113.9772820  11.6267660  79.7345540 114.1714770  10.8911280  78.4257360
 110.1705570  14.2864270  83.9121290 109.7336560  14.4665070  84.7445440
 110.7383250  15.0438890  83.7703010 125.8067750  13.7881270  88.1998600
 125.2069740  13.8473830  87.4562520 125.9361650  12.8486250  88.3295450
 127.0469200  11.5299090  73.5368310 126.2162160  11.5975740  74.0075540
 127.2241030  12.4203210  73.2335170 126.5025660   8.2746570  76.0402510
 127.2644570   8.8443220  76.1462200 126.5180030   7.7073770  76.8110820
 110.0030000   6.7984500  80.2710170 109.3478840   6.5296140  79.6269870
 110.8407950   6.6888980  79.8212150 127.5085630   9.1296670  80.8844440
 127.8794460   8.3463990  80.4780410 128.1487560   9.8185770  80.7061740
 124.4919390  10.5133250  86.2974760 123.6779230  10.9430410  86.5600550
 124.8993590  11.1251660  85.6843810 126.5544830   8.5680940  73.1975030
 126.8293670   9.4759820  73.0694250 126.3655570   8.5043470  74.1337020
 126.4510170   6.5049930  78.1904460 126.0753770   5.7377860  77.7585750
 125.7213290   6.8872630  78.6779390 111.0405930   7.1837070  84.8113510
 111.4078970   7.0964470  85.6909530 110.4716750   6.4203620  84.7120370
 125.8409790   5.6521450  87.8243980 125.6095880   5.4234200  86.9241930
 126.1014340   6.5721000  87.7788870 110.5921930   4.0946160  88.7171930
 109.6977980   4.0612920  89.0565640 111.1319480   4.2932950  89.4823180
 109.2168080   4.0083430  76.2135500 108.3132160   4.2713630  76.0387160
 109.7008700   4.2794600  75.4335460 125.7261130   4.7307420  81.4911700
 126.2498610   4.2370070  80.8601870 126.3120550   4.8657780  82.2359270
 125.9050850   4.8147290  85.0131250 124.9553560   4.7810830  85.1276240
 126.0863860   5.7247400  84.7781020 111.7595290   3.0648970  74.1229880
 112.4686990   2.6432190  73.6377160 111.0435230   3.1324200  73.4913230
 125.2161100   3.9880770  77.4304110 125.7120220   3.7551640  78.2152990
 125.0177170   3.1492610  77.0141750 126.6448260   2.6241720  79.9641790
 126.5347540   2.4697760  80.9024060 127.4055850   2.0962660  79.7217200
 124.5495440  15.2651850  79.8243030 125.1454510  14.9436420  79.1477450
 124.8073590  14.7923670  80.6156300 112.4558010  11.6969760  89.9733660
 112.4127640  11.3262670  90.8548120 112.5869020  12.6347330  90.1135480
 116.1564040  13.2529350  85.5743380 115.9155400  13.5203910  84.6873900
 117.0966680  13.4235080  85.6294240 127.4168200  15.2723730  86.3754020
 126.9226480  15.6692600  85.6581150 126.8081490  14.6472940  86.7691300
 112.2946040  14.6432010  87.0931440 111.7006360  14.5116710  87.8321480
 112.2869880  13.8070150  86.6273540 125.1007650  15.9147150  83.6540760
 124.6410620  16.6662960  83.2798780 124.4720110  15.1953620  83.5955560
 111.9258270  12.0090390  86.0439480 111.1992330  11.3895680  85.9765430
 111.9867420  12.4031000  85.1737560 115.5303370  14.2235390  82.8288890
 116.0468390  13.6122750  82.3037150 116.1800750  14.7264170  83.3199900
 118.2698870  15.1143880  83.6557870 118.5576680  14.8598180  82.7790880
 118.7822090  14.5621240  84.2463440 110.2088270  15.3264780  79.2536240
 110.0410310  14.6935460  79.9518130 109.3422780  15.5324180  78.9030430
 111.8150970  14.0198010  76.6986380 111.2898590  14.4006040  75.9948340
 111.7395550  14.6448780  77.4196090 118.3371230  16.0359980  91.0226070
 119.2638540  15.8004250  91.0662030 118.3221660  16.8631980  90.5412100
 126.5716290  15.5785550  78.0200320 126.7468480  14.8923290  77.3761240
 125.8737860  16.1032600  77.6276990 114.4143940  15.9680390  75.5735630
 115.1462760  15.6839670  75.0259520 114.6737610  15.7293670  76.4635010
 113.5758730  12.0845120  75.5781960 112.9467610  12.5530220  76.1267790
 113.6906560  11.2394340  76.0128150 124.9048790  15.2629840  90.8467110
 125.6974110  14.7679070  90.6393070 125.1981940  15.9419980  91.4542720
 121.0308450   6.1350780  61.7283160 120.9502500   5.2205390  61.4574870
 120.6172870   6.6317850  61.0222870 119.1626490   7.9129800  63.6092430
 118.3868590   7.4330240  63.8991000 119.8139420   7.2335450  63.4348590
 113.1792320   8.2249610  64.4868190 112.3477200   7.9698320  64.8864700
 113.7873300   8.2960380  65.2226110 123.1833920  12.3189990  62.3891560
 122.7215450  11.5477230  62.7178730 123.9959470  12.3456060  62.8944010
 113.1593580  12.2589700  64.6826210 113.4621620  11.3687440  64.5036430
 113.9037170  12.8159920  64.4548460 111.5884270   3.1851500  58.2710580
 110.7000970   3.5267470  58.1690460 111.8725460   2.9851820  57.3791410
 109.5517280   5.7857150  64.1550280 110.1233390   5.0179350  64.1553920
 109.5518820   6.0845910  63.2456890 119.4097230  14.6048000  62.0095550
 118.7908670  15.0605500  61.4389990 120.2649010  14.7599460  61.6085250
 118.6035480  10.5886990  63.6162590 118.5343760   9.6476930  63.4551720
 119.3655340  10.6788400  64.1885160 119.6340650   3.3957370  63.8431520
 120.0105470   2.5229250  63.7305190 119.5360160   3.7316070  62.9521960
 113.7645660   1.7683000  59.3048960 113.8712410   2.6686730  59.6117720
 112.8538020   1.7200970  59.0143610 111.4128820   3.6902010  64.5501550
 112.0938930   3.9540380  65.1688950 111.0976870   2.8502880  64.8839560
 115.6053390   4.7369370  63.6374140 116.1131610   5.2350340  64.2779160
 116.1366630   3.9604570  63.4613500 127.7064320   2.9074560  67.3403490
 127.0016490   3.2956270  66.8218600 127.9722240   3.6024850  67.9424420
 120.2760580   9.4887240  59.4027460 119.6577850   9.9536690  58.8390180
 120.7883830  10.1814720  59.8196970 115.1392340   9.0163110  66.0811060
 114.8061720   9.6432030  66.7232130 115.3159020   9.5424990  65.3012730
 123.6526250   2.8308190  63.5487400 122.9481820   3.1193080  64.1290510
 124.0138410   3.6408300  63.1886960 114.3511440  10.9843910  67.8960240
 114.9685440  11.6594990  67.6144690 113.4904560  11.3931890  67.8047740
 109.6443780  10.1743770  56.7767090 109.2671760  10.6630870  56.0451990
 109.9016850  10.8469050  57.4073620 125.2689030  12.4483320  65.8114880
 124.5852550  13.1182430  65.8031550 125.8083320  12.6463970  65.0459740
 126.7213170   2.2762980  63.9396610 125.7738080   2.3101960  64.0712040
 127.0463160   3.0901930  64.3245970 122.8047770  14.2927450  64.5260060
 122.8174930  13.8889740  63.6582320 122.2522990  15.0674740  64.4221490
 124.0993190  11.0143670  59.6150230 123.9889520  10.0718000  59.7399650
 124.0961440  11.3759310  60.5012990 122.2033210   9.1957290  65.8542670
 122.6202000   8.9817400  65.0196130 122.9273030   9.4530080  66.4251290
 119.6413470   6.6408990  58.9712720 118.7142750   6.5746370  59.2001190
 119.7938290   7.5789120  58.8567960 119.6282550   2.9125990  55.9679880
 118.6886220   3.0739950  56.0532340 119.9465810   3.6311670  55.4215870
 126.1495310   7.5944510  65.9458910 125.3213940   7.6637600  65.4709040
 126.7445790   8.1798820  65.4774740 123.6710760   8.2029290  59.4747970
 123.0523180   7.8648840  58.8274270 123.6535210   7.5589050  60.1827160
 123.1137320   4.3813830  66.8913780 122.7008500   5.2067540  67.1453770
 122.3813270   3.7958870  66.6990140 115.2470110   7.1673730  61.7532450
 114.8427110   6.4550980  61.2578350 115.3333230   6.8226970  62.6420490
 115.7151810  10.8541290  63.9171660 115.4180100  10.2486760  63.2379440
 116.6651630  10.8918600  63.8061020 113.9598730   3.9416940  65.5331490
 114.5113320   4.0512280  64.7584740 114.4742240   4.3154540  66.2486720
 123.8037420  14.4273160  67.5794760 123.3267980  15.2345350  67.3867370
 123.1199210  13.7751490  67.7320970 114.8070240  10.5922980  70.5679460
 113.9098770  10.8162950  70.8152860 114.8323110  10.7157920  69.6190860
 121.8475460   7.4416100  56.4820720 122.2868740   6.6038530  56.3358540
 122.5603880   8.0745500  56.5684860 113.6341460   7.4636300  69.1436830
 113.4949230   8.3359100  69.5124230 112.7522820   7.1209110  68.9984770
 119.9570840  12.3812170  60.4501960 120.3966750  13.1236500  60.0357350
 119.8957730  12.6238740  61.3740920 115.4321810  13.4058000  71.3521980
 115.4037240  13.8100950  70.4850410 115.2686780  12.4768360  71.1893580
 111.9474740   6.0618710  59.2539100 111.8272340   6.7880800  58.6420370
 111.6375630   5.2921620  58.7767010 127.3836630  14.1885100  72.6486150
 127.8596350  14.6667990  73.3275230 128.0043790  14.1202590  71.9231650
 109.5860110   9.2333850  65.0607740 109.6640530   9.3682620  64.1163460
 110.2001790   8.5249740  65.2535860 110.8307740  10.9334040  61.4713920
 110.4235820  11.0748630  60.6167520 111.7220750  10.6494200  61.2685130
 126.7869880  11.3797950  69.8086160 126.9132940  11.1409830  68.8903340
 126.8291260  10.5482490  70.2808240 120.6486620  15.0825950  68.3780970
 121.1631290  14.9933960  69.1803400 119.8055700  15.4285650  68.6708880
 122.6241020  15.3681290  57.8064970 122.4642160  15.0784230  58.7046800
 122.4587730  14.5921420  57.2710200 115.1029400  15.1479820  59.5836590
 114.9271880  14.2315360  59.3704390 114.2485140  15.5067110  59.8234390
 122.3267150  12.8768850  56.3662970 121.6332310  12.8746140  55.7065250
 123.0690010  12.4528170  55.9357140 121.8917080  14.5031560  60.4411460
 122.3474030  13.7220940  60.7550080 122.2309600  15.2138380  60.9852640
 126.6393890   3.4330410  70.7735900 126.0238160   3.9410080  70.2451360
 126.3190310   2.5328740  70.7161840 109.6419630  10.2748020  67.6002200
 109.8050670   9.8053380  66.7821570 110.1072080   9.7671580  68.2651040
 118.7008210   2.2722300  68.2398090 118.2387580   2.4805320  69.0518030
 118.2986320   1.4581650  67.9368760 123.7012720   3.4931250  69.3694750
 122.8506310   3.1937000  69.6903820 123.5414510   3.7373260  68.4578570
 120.7962430   4.9933000  71.4693540 121.1215840   4.1596750  71.1295770
 121.5842760   5.5161520  71.6171870 114.2052620   4.5287350  60.3644020
 113.9793540   4.3124520  61.2690640 113.4245150   4.9615810  60.0189990
 121.4350380   4.5350720  58.9634670 120.8359270   5.2586520  58.7798290
 121.9829990   4.4727500  58.1811120 116.6451830   5.4272930  71.0304290
 116.5495430   4.4867660  70.8804690 117.4883810   5.6488000  70.6352360
 120.0415250   3.1714260  60.9937950 120.4344820   3.4886460  60.1806640
 120.4032100   2.2926140  61.1082470 118.3507420   1.9221570  72.2534810
 117.6605740   1.7293770  72.8880900 119.0939720   2.2056210  72.7859110
 109.2649650   3.7035180  54.4270870 109.1824320   4.6465940  54.5685860
 108.9132710   3.5610090  53.5483220 120.6270390   5.7620010  65.0888730
 119.8951510   6.2706820  65.4378830 120.2294730   4.9449990  64.7877510
 117.0647780   2.4374210  63.4941220 117.0683840   1.9964160  62.6445760
 117.9598900   2.7591540  63.6013040 112.9150160   2.3200700  62.4535430
 112.5750210   2.7975930  63.2102480 112.1527480   1.8665820  62.0936530
 117.1267930   3.4386290  56.4847980 117.2480750   3.3972770  57.4333800
 116.7416440   4.3010440  56.3294710 116.1389430   5.7487430  55.8831280
 115.5706330   5.3005680  55.2567190 116.8478430   6.1080210  55.3496430
 111.2158610   9.6499450  69.7598010 110.8313400   9.0093120  70.3580970
 111.5270800  10.3535570  70.3292740 117.3655750   6.4975990  65.2406630
 117.7325880   6.0234560  65.9867970 117.1760810   7.3717560  65.5814970
 115.1555120   5.5384630  67.5590840 114.8512190   6.4176610  67.7841200
 116.1101580   5.5984420  67.5948280 113.6836910   9.7445620  58.1557690
 112.9099170   9.2043240  57.9956410 114.4131540   9.2252230  57.8175450
 124.4424890   8.7410980  63.9484080 125.1624010   9.2366270  63.5580190
 124.2406710   8.0628870  63.3037950 119.8243690   8.8120040  69.8353080
 119.7581000   7.8915710  69.5810670 119.1948830   8.9095480  70.5497720
 122.6183220   4.5068590  56.3875630 123.5062840   4.8185820  56.2126970
 122.5888310   3.6340840  55.9956210 113.7274310   9.4126000  61.7936500
 114.2452980   8.6094260  61.7393390 113.2758330   9.3505140  62.6353330
 118.6143810  10.6792280  57.0663800 118.9559510  11.4234510  56.5707120
 117.7856520  10.9923400  57.4288630 111.2118850   6.3787370  68.7062200
 110.8533790   7.0441220  69.2935540 110.9173410   5.5470920  69.0774820
 114.4131970   6.8371610  71.5901750 114.1132110   6.9828790  70.6929570
 115.1843210   6.2776900  71.4975140 119.7560420  11.6340610  69.5856880
 119.7704960  10.7021570  69.3675790 119.0485520  11.7200370  70.2246650
 124.8897490   5.8180430  55.8555490 124.8061210   6.2494650  55.0051930
 125.6091680   6.2778780  56.2882310 125.9671630   8.2747950  68.9325460
 125.2419820   8.8676730  68.7354850 126.4947090   8.2671490  68.1338830
 125.9184740  12.6722690  58.5837620 125.2760900  12.0178310  58.8581340
 125.5315400  13.0777780  57.8078290 121.4971220  10.0008120  62.4309310
 121.8495040   9.4036250  61.7710680 120.6133550   9.6752350  62.6017560
 117.5834500  10.7605810  59.8379720 118.2705630  11.3075020  60.2187310
 116.7966920  11.3046540  59.8729330 109.7226900   6.3778630  55.3296800
 110.5921750   6.6603430  55.6132720 109.2317220   7.1914500  55.2145610
 116.8861710   7.7651840  59.4505080 117.3424490   8.5757090  59.6765270
 116.5349920   7.4474980  60.2823570 119.1894320  13.2758180  66.6797380
 119.8336540  13.4817560  67.3570800 119.5523760  12.5146580  66.2268230
 120.4626400  11.2790530  65.3974830 121.1048630  10.5783690  65.5107000
 120.9875750  12.0588970  65.2171720 124.3082120  11.5639150  55.1213970
 124.0819700  10.8469590  55.7138610 123.9178320  11.3151590  54.2835720
 122.2364020  12.0785430  68.6010890 122.5720260  12.6652120  69.2788810
 121.3164360  11.9478140  68.8308680 110.0898150  15.5906010  55.8958430
 110.4495790  16.1895350  55.2415700 109.9490490  16.1365900  56.6693460
 123.8898370   9.4811090  56.7828130 123.6020070   9.9423780  57.5706010
 124.6850540   9.0208860  57.0512350 110.0740010  13.8560870  70.3700830
 110.1831130  12.9155610  70.2296220 109.4220570  14.1215620  69.7214560
 118.0652600  12.1276760  71.7698950 117.7449470  11.4086000  72.3144640
 117.3910960  12.8031830  71.8435010 116.1066770  12.9737210  56.7132100
 116.0976870  13.7066900  56.0976610 115.1865130  12.7268790  56.8059060
 111.7073410   8.1952100  57.4578860 111.1001360   8.9351000  57.4674160
 112.1822760   8.2851460  56.6317060 121.2806200   2.3602920  67.1335750
 121.6487020   1.5398130  67.4615320 120.4204400   2.4204810  67.5491400
 119.0926370  13.0365450  55.3757290 119.1938350  12.8329440  54.4459270
 118.1928110  12.7823730  55.5805070 116.6152260   3.5945810  59.3581190
 115.9068410   4.0632150  59.7994800 116.8996740   2.9367820  59.9926380
 118.2408190   5.0142510  67.3573720 118.7393440   5.4888330  68.0225570
 118.3831140   4.0906030  67.5643750 117.7344480  15.5551770  60.0704960
 117.9885980  15.5173160  59.1484330 116.7856960  15.4285100  60.0633210
 114.8187280   1.9030890  56.7331900 115.6677810   2.3401040  56.6672090
 114.4518550   2.2151150  57.5603960 123.7397060   6.4743650  61.6463470
 122.7987200   6.4893880  61.8211160 124.0541130   5.6879610  62.0923770
 113.7178700   8.1563250  55.2067430 114.4841970   8.0444610  55.7692860
 113.7953390   7.4601220  54.5544200 112.4125460   5.5888320  55.8900320
 112.4929050   4.6415830  56.0017720 113.3045210   5.9195200  55.9960980
 125.7422640  13.6452500  63.3217730 125.8670060  14.4683670  63.7941540
 126.6088200  13.4343230  62.9741880 113.2140170  15.7383710  62.9934860
 113.9502650  15.1899170  63.2643430 113.5981090  16.6039720  62.8540850
 110.0985650  11.8057280  58.8676370 109.1725430  12.0478420  58.8581780
 110.5642080  12.6331540  58.7461120 112.2198450  14.9229780  72.1820440
 113.0211180  15.2441830  72.5955840 111.7050270  14.5625360  72.9040350
 116.3242480  14.9114020  54.8160430 117.1171090  15.2002850  54.3642220
 115.8046830  14.4806190  54.1372910 121.0563080  11.0309650  72.1295850
 120.4501240  11.0541250  71.3891600 120.7517190  10.2992690  72.6663100
 122.4863450  14.7589940  70.7405260 123.4385200  14.6747960  70.6905500
 122.3391670  15.4231650  71.4139050 125.3772650  14.1384150  56.2397170
 125.0914160  13.7249290  55.4251350 125.1792200  15.0671860  56.1197690
 109.9396260   7.4103240  71.1256490 110.4435280   6.8310520  71.6972720
 109.2003680   7.6943470  71.6632860 116.8419880  10.1317430  54.6802780
 116.7370520   9.5169780  55.4064160 116.6744100   9.6083320  53.8965790
 116.9934200   8.8174230  70.6592010 116.2279870   9.3859230  70.5746680
 117.1750160   8.5250440  69.7660240 120.0822610   9.1937460  55.2844770
 119.5332710   9.6406760  55.9287510 120.7041870   8.6886710  55.8082440
 124.1357550  10.5479560  71.2167030 124.8767020  10.8855320  70.7134490
 123.3730230  10.7171620  70.6636800 111.9719340   5.5532830  72.0206560
 112.0124680   5.2546700  72.9291790 112.8264840   5.9540440  71.8614080
 115.7497730   8.1528380  57.1810070 116.1714150   7.9868250  58.0241460
 115.8748570   7.3428610  56.6865210 113.9125150   4.1324930  69.9881050
 113.3821610   3.6415880  69.3604390 114.5813220   4.5609130  69.4538980
 118.2625370   7.1765990  54.4287170 118.7831030   6.4615010  54.0628320
 118.9093770   7.8151860  54.7287680 122.8103210   8.5994390  69.7522240
 123.2244230   8.7539470  70.6012660 121.8754210   8.7249610  69.9148020
 123.2825380   5.9390550  71.7561390 123.8646150   5.1842870  71.6681870
 123.4587150   6.4697990  70.9792870 117.5718440   8.5514870  67.7218170
 117.9906550   9.3947600  67.5494410 116.6527070   8.6886910  67.4924950
 119.9082340   6.2831050  69.1056010 120.0278550   5.6872190  69.8450850
 120.7676340   6.3200740  68.6857310 122.2470240   6.8368240  67.6818520
 121.7205460   7.3610860  67.0783660 122.5901580   7.4695630  68.3128250
 114.6456630   4.2261610  54.1268230 114.4445690   3.3628970  54.4881570
 114.4748680   4.1394970  53.1889830 115.4225860  14.8567880  68.8375900
 114.8846950  15.5813940  68.5184600 115.6759820  14.3798220  68.0473240
 116.6751110   2.8252400  70.3631830 117.2650800   2.5168250  71.0509650
 115.8571350   2.3532150  70.5191730 121.4944540   2.4418210  70.5964850
 120.8060060   1.7799750  70.5314840 122.2150560   1.9956480  71.0413310
 118.2788070  16.0919090  69.0962550 118.2046770  16.9954230  69.4034920
 117.3766910  15.7730990  69.0684620 118.8273400  15.2577600  56.7188910
 119.7224190  15.5962570  56.7407670 118.8591030  14.5357010  56.0913190
 112.4669560  10.6304650  54.9475910 112.9044430  11.1734320  55.6033490
 112.9517290   9.8051600  54.9572250 109.6815360  13.4193680  62.3996170
 110.0118370  12.5514740  62.1674810 110.1106360  13.6252200  63.2301130
 114.2777280  11.7502690  60.0598140 113.9772820  11.6267660  60.9602050
 114.1714770  10.8911280  59.6513870 110.1705570  14.2864270  65.1377800
 109.7336560  14.4665070  65.9701950 110.7383250  15.0438890  64.9959520
 125.8067750  13.7881270  69.4255110 125.2069740  13.8473830  68.6819030
 125.9361650  12.8486250  69.5551960 127.0469200  11.5299090  54.7624820
 126.2162160  11.5975740  55.2332050 127.2241030  12.4203210  54.4591680
 126.5025660   8.2746570  57.2659020 127.2644570   8.8443220  57.3718710
 126.5180030   7.7073770  58.0367330 110.0030000   6.7984500  61.4966680
 109.3478840   6.5296140  60.8526380 110.8407950   6.6888980  61.0468660
 127.5085630   9.1296670  62.1100950 127.8794460   8.3463990  61.7036920
 128.1487560   9.8185770  61.9318250 124.4919390  10.5133250  67.5231270
 123.6779230  10.9430410  67.7857060 124.8993590  11.1251660  66.9100320
 126.5544830   8.5680940  54.4231540 126.8293670   9.4759820  54.2950760
 126.3655570   8.5043470  55.3593530 126.4510170   6.5049930  59.4160970
 126.0753770   5.7377860  58.9842260 125.7213290   6.8872630  59.9035900
 111.0405930   7.1837070  66.0370020 111.4078970   7.0964470  66.9166040
 110.4716750   6.4203620  65.9376880 125.8409790   5.6521450  69.0500490
 125.6095880   5.4234200  68.1498440 126.1014340   6.5721000  69.0045380
 110.5921930   4.0946160  69.9428440 109.6977980   4.0612920  70.2822150
 111.1319480   4.2932950  70.7079690 109.2168080   4.0083430  57.4392010
 108.3132160   4.2713630  57.2643670 109.7008700   4.2794600  56.6591970
 125.7261130   4.7307420  62.7168210 126.2498610   4.2370070  62.0858380
 126.3120550   4.8657780  63.4615780 125.9050850   4.8147290  66.2387760
 124.9553560   4.7810830  66.3532750 126.0863860   5.7247400  66.0037530
 111.7595290   3.0648970  55.3486390 112.4686990   2.6432190  54.8633670
 111.0435230   3.1324200  54.7169740 125.2161100   3.9880770  58.6560620
 125.7120220   3.7551640  59.4409500 125.0177170   3.1492610  58.2398260
 126.6448260   2.6241720  61.1898300 126.5347540   2.4697760  62.1280570
 127.4055850   2.0962660  60.9473710 124.5495440  15.2651850  61.0499540
 125.1454510  14.9436420  60.3733960 124.8073590  14.7923670  61.8412810
 112.4558010  11.6969760  71.1990170 112.4127640  11.3262670  72.0804630
 112.5869020  12.6347330  71.3391990 116.1564040  13.2529350  66.7999890
 115.9155400  13.5203910  65.9130410 117.0966680  13.4235080  66.8550750
 127.4168200  15.2723730  67.6010530 126.9226480  15.6692600  66.8837660
 126.8081490  14.6472940  67.9947810 112.2946040  14.6432010  68.3187950
 111.7006360  14.5116710  69.0577990 112.2869880  13.8070150  67.8530050
 125.1007650  15.9147150  64.8797270 124.6410620  16.6662960  64.5055290
 124.4720110  15.1953620  64.8212070 111.9258270  12.0090390  67.2695990
 111.1992330  11.3895680  67.2021940 111.9867420  12.4031000  66.3994070
 115.5303370  14.2235390  64.0545400 116.0468390  13.6122750  63.5293660
 116.1800750  14.7264170  64.5456410 118.2698870  15.1143880  64.8814380
 118.5576680  14.8598180  64.0047390 118.7822090  14.5621240  65.4719950
 110.2088270  15.3264780  60.4792750 110.0410310  14.6935460  61.1774640
 109.3422780  15.5324180  60.1286940 111.8150970  14.0198010  57.9242890
 111.2898590  14.4006040  57.2204850 111.7395550  14.6448780  58.6452600
 118.3371230  16.0359980  72.2482580 119.2638540  15.8004250  72.2918540
 118.3221660  16.8631980  71.7668610 126.5716290  15.5785550  59.2456830
 126.7468480  14.8923290  58.6017750 125.8737860  16.1032600  58.8533500
 114.4143940  15.9680390  56.7992140 115.1462760  15.6839670  56.2516030
 114.6737610  15.7293670  57.6891520 113.5758730  12.0845120  56.8038470
 112.9467610  12.5530220  57.3524300 113.6906560  11.2394340  57.2384660
 124.9048790  15.2629840  72.0723620 125.6974110  14.7679070  71.8649580
 125.1981940  15.9419980  72.6799230 121.0308450   6.1350780  42.9539670
 120.9502500   5.2205390  42.6831380 120.6172870   6.6317850  42.2479380
 119.1626490   7.9129800  44.8348940 118.3868590   7.4330240  45.1247510
 119.8139420   7.2335450  44.6605100 113.1792320   8.2249610  45.7124700
 112.3477200   7.9698320  46.1121210 113.7873300   8.2960380  46.4482620
 123.1833920  12.3189990  43.6148070 122.7215450  11.5477230  43.9435240
 123.9959470  12.3456060  44.1200520 113.1593580  12.2589700  45.9082720
 113.4621620  11.3687440  45.7292940 113.9037170  12.8159920  45.6804970
 111.5884270   3.1851500  39.4967090 110.7000970   3.5267470  39.3946970
 111.8725460   2.9851820  38.6047920 109.5517280   5.7857150  45.3806790
 110.1233390   5.0179350  45.3810430 109.5518820   6.0845910  44.4713400
 119.4097230  14.6048000  43.2352060 118.7908670  15.0605500  42.6646500
 120.2649010  14.7599460  42.8341760 118.6035480  10.5886990  44.8419100
 118.5343760   9.6476930  44.6808230 119.3655340  10.6788400  45.4141670
 119.6340650   3.3957370  45.0688030 120.0105470   2.5229250  44.9561700
 119.5360160   3.7316070  44.1778470 113.7645660   1.7683000  40.5305470
 113.8712410   2.6686730  40.8374230 112.8538020   1.7200970  40.2400120
 111.4128820   3.6902010  45.7758060 112.0938930   3.9540380  46.3945460
 111.0976870   2.8502880  46.1096070 115.6053390   4.7369370  44.8630650
 116.1131610   5.2350340  45.5035670 116.1366630   3.9604570  44.6870010
 127.7064320   2.9074560  48.5660000 127.0016490   3.2956270  48.0475110
 127.9722240   3.6024850  49.1680930 120.2760580   9.4887240  40.6283970
 119.6577850   9.9536690  40.0646690 120.7883830  10.1814720  41.0453480
 115.1392340   9.0163110  47.3067570 114.8061720   9.6432030  47.9488640
 115.3159020   9.5424990  46.5269240 123.6526250   2.8308190  44.7743910
 122.9481820   3.1193080  45.3547020 124.0138410   3.6408300  44.4143470
 114.3511440  10.9843910  49.1216750 114.9685440  11.6594990  48.8401200
 113.4904560  11.3931890  49.0304250 109.6443780  10.1743770  38.0023600
 109.2671760  10.6630870  37.2708500 109.9016850  10.8469050  38.6330130
 125.2689030  12.4483320  47.0371390 124.5852550  13.1182430  47.0288060
 125.8083320  12.6463970  46.2716250 126.7213170   2.2762980  45.1653120
 125.7738080   2.3101960  45.2968550 127.0463160   3.0901930  45.5502480
 122.8047770  14.2927450  45.7516570 122.8174930  13.8889740  44.8838830
 122.2522990  15.0674740  45.6478000 124.0993190  11.0143670  40.8406740
 123.9889520  10.0718000  40.9656160 124.0961440  11.3759310  41.7269500
 122.2033210   9.1957290  47.0799180 122.6202000   8.9817400  46.2452640
 122.9273030   9.4530080  47.6507800 119.6413470   6.6408990  40.1969230
 118.7142750   6.5746370  40.4257700 119.7938290   7.5789120  40.0824470
 119.6282550   2.9125990  37.1936390 118.6886220   3.0739950  37.2788850
 119.9465810   3.6311670  36.6472380 126.1495310   7.5944510  47.1715420
 125.3213940   7.6637600  46.6965550 126.7445790   8.1798820  46.7031250
 123.6710760   8.2029290  40.7004480 123.0523180   7.8648840  40.0530780
 123.6535210   7.5589050  41.4083670 123.1137320   4.3813830  48.1170290
 122.7008500   5.2067540  48.3710280 122.3813270   3.7958870  47.9246650
 115.2470110   7.1673730  42.9788960 114.8427110   6.4550980  42.4834860
 115.3333230   6.8226970  43.8677000 115.7151810  10.8541290  45.1428170
 115.4180100  10.2486760  44.4635950 116.6651630  10.8918600  45.0317530
 113.9598730   3.9416940  46.7588000 114.5113320   4.0512280  45.9841250
 114.4742240   4.3154540  47.4743230 123.8037420  14.4273160  48.8051270
 123.3267980  15.2345350  48.6123880 123.1199210  13.7751490  48.9577480
 114.8070240  10.5922980  51.7935970 113.9098770  10.8162950  52.0409370
 114.8323110  10.7157920  50.8447370 121.8475460   7.4416100  37.7077230
 122.2868740   6.6038530  37.5615050 122.5603880   8.0745500  37.7941370
 113.6341460   7.4636300  50.3693340 113.4949230   8.3359100  50.7380740
 112.7522820   7.1209110  50.2241280 119.9570840  12.3812170  41.6758470
 120.3966750  13.1236500  41.2613860 119.8957730  12.6238740  42.5997430
 115.4321810  13.4058000  52.5778490 115.4037240  13.8100950  51.7106920
 115.2686780  12.4768360  52.4150090 111.9474740   6.0618710  40.4795610
 111.8272340   6.7880800  39.8676880 111.6375630   5.2921620  40.0023520
 127.3836630  14.1885100  53.8742660 127.8596350  14.6667990  54.5531740
 128.0043790  14.1202590  53.1488160 109.5860110   9.2333850  46.2864250
 109.6640530   9.3682620  45.3419970 110.2001790   8.5249740  46.4792370
 110.8307740  10.9334040  42.6970430 110.4235820  11.0748630  41.8424030
 111.7220750  10.6494200  42.4941640 126.7869880  11.3797950  51.0342670
 126.9132940  11.1409830  50.1159850 126.8291260  10.5482490  51.5064750
 120.6486620  15.0825950  49.6037480 121.1631290  14.9933960  50.4059910
 119.8055700  15.4285650  49.8965390 122.6241020  15.3681290  39.0321480
 122.4642160  15.0784230  39.9303310 122.4587730  14.5921420  38.4966710
 115.1029400  15.1479820  40.8093100 114.9271880  14.2315360  40.5960900
 114.2485140  15.5067110  41.0490900 122.3267150  12.8768850  37.5919480
 121.6332310  12.8746140  36.9321760 123.0690010  12.4528170  37.1613650
 121.8917080  14.5031560  41.6667970 122.3474030  13.7220940  41.9806590
 122.2309600  15.2138380  42.2109150 126.6393890   3.4330410  51.9992410
 126.0238160   3.9410080  51.4707870 126.3190310   2.5328740  51.9418350
 109.6419630  10.2748020  48.8258710 109.8050670   9.8053380  48.0078080
 110.1072080   9.7671580  49.4907550 118.7008210   2.2722300  49.4654600
 118.2387580   2.4805320  50.2774540 118.2986320   1.4581650  49.1625270
 123.7012720   3.4931250  50.5951260 122.8506310   3.1937000  50.9160330
 123.5414510   3.7373260  49.6835080 120.7962430   4.9933000  52.6950050
 121.1215840   4.1596750  52.3552280 121.5842760   5.5161520  52.8428380
 114.2052620   4.5287350  41.5900530 113.9793540   4.3124520  42.4947150
 113.4245150   4.9615810  41.2446500 121.4350380   4.5350720  40.1891180
 120.8359270   5.2586520  40.0054800 121.9829990   4.4727500  39.4067630
 116.6451830   5.4272930  52.2560800 116.5495430   4.4867660  52.1061200
 117.4883810   5.6488000  51.8608870 120.0415250   3.1714260  42.2194460
 120.4344820   3.4886460  41.4063150 120.4032100   2.2926140  42.3338980
 118.3507420   1.9221570  53.4791320 117.6605740   1.7293770  54.1137410
 119.0939720   2.2056210  54.0115620 109.2649650   3.7035180  35.6527380
 109.1824320   4.6465940  35.7942370 108.9132710   3.5610090  34.7739730
 120.6270390   5.7620010  46.3145240 119.8951510   6.2706820  46.6635340
 120.2294730   4.9449990  46.0134020 117.0647780   2.4374210  44.7197730
 117.0683840   1.9964160  43.8702270 117.9598900   2.7591540  44.8269550
 112.9150160   2.3200700  43.6791940 112.5750210   2.7975930  44.4358990
 112.1527480   1.8665820  43.3193040 117.1267930   3.4386290  37.7104490
 117.2480750   3.3972770  38.6590310 116.7416440   4.3010440  37.5551220
 116.1389430   5.7487430  37.1087790 115.5706330   5.3005680  36.4823700
 116.8478430   6.1080210  36.5752940 111.2158610   9.6499450  50.9854520
 110.8313400   9.0093120  51.5837480 111.5270800  10.3535570  51.5549250
 117.3655750   6.4975990  46.4663140 117.7325880   6.0234560  47.2124480
 117.1760810   7.3717560  46.8071480 115.1555120   5.5384630  48.7847350
 114.8512190   6.4176610  49.0097710 116.1101580   5.5984420  48.8204790
 113.6836910   9.7445620  39.3814200 112.9099170   9.2043240  39.2212920
 114.4131540   9.2252230  39.0431960 124.4424890   8.7410980  45.1740590
 125.1624010   9.2366270  44.7836700 124.2406710   8.0628870  44.5294460
 119.8243690   8.8120040  51.0609590 119.7581000   7.8915710  50.8067180
 119.1948830   8.9095480  51.7754230 122.6183220   4.5068590  37.6132140
 123.5062840   4.8185820  37.4383480 122.5888310   3.6340840  37.2212720
 113.7274310   9.4126000  43.0193010 114.2452980   8.6094260  42.9649900
 113.2758330   9.3505140  43.8609840 118.6143810  10.6792280  38.2920310
 118.9559510  11.4234510  37.7963630 117.7856520  10.9923400  38.6545140
 111.2118850   6.3787370  49.9318710 110.8533790   7.0441220  50.5192050
 110.9173410   5.5470920  50.3031330 114.4131970   6.8371610  52.8158260
 114.1132110   6.9828790  51.9186080 115.1843210   6.2776900  52.7231650
 119.7560420  11.6340610  50.8113390 119.7704960  10.7021570  50.5932300
 119.0485520  11.7200370  51.4503160 124.8897490   5.8180430  37.0812000
 124.8061210   6.2494650  36.2308440 125.6091680   6.2778780  37.5138820
 125.9671630   8.2747950  50.1581970 125.2419820   8.8676730  49.9611360
 126.4947090   8.2671490  49.3595340 125.9184740  12.6722690  39.8094130
 125.2760900  12.0178310  40.0837850 125.5315400  13.0777780  39.0334800
 121.4971220  10.0008120  43.6565820 121.8495040   9.4036250  42.9967190
 120.6133550   9.6752350  43.8274070 117.5834500  10.7605810  41.0636230
 118.2705630  11.3075020  41.4443820 116.7966920  11.3046540  41.0985840
 109.7226900   6.3778630  36.5553310 110.5921750   6.6603430  36.8389230
 109.2317220   7.1914500  36.4402120 116.8861710   7.7651840  40.6761590
 117.3424490   8.5757090  40.9021780 116.5349920   7.4474980  41.5080080
 119.1894320  13.2758180  47.9053890 119.8336540  13.4817560  48.5827310
 119.5523760  12.5146580  47.4524740 120.4626400  11.2790530  46.6231340
 121.1048630  10.5783690  46.7363510 120.9875750  12.0588970  46.4428230
 124.3082120  11.5639150  36.3470480 124.0819700  10.8469590  36.9395120
 123.9178320  11.3151590  35.5092230 122.2364020  12.0785430  49.8267400
 122.5720260  12.6652120  50.5045320 121.3164360  11.9478140  50.0565190
 110.0898150  15.5906010  37.1214940 110.4495790  16.1895350  36.4672210
 109.9490490  16.1365900  37.8949970 123.8898370   9.4811090  38.0084640
 123.6020070   9.9423780  38.7962520 124.6850540   9.0208860  38.2768860
 110.0740010  13.8560870  51.5957340 110.1831130  12.9155610  51.4552730
 109.4220570  14.1215620  50.9471070 118.0652600  12.1276760  52.9955460
 117.7449470  11.4086000  53.5401150 117.3910960  12.8031830  53.0691520
 116.1066770  12.9737210  37.9388610 116.0976870  13.7066900  37.3233120
 115.1865130  12.7268790  38.0315570 111.7073410   8.1952100  38.6835370
 111.1001360   8.9351000  38.6930670 112.1822760   8.2851460  37.8573570
 121.2806200   2.3602920  48.3592260 121.6487020   1.5398130  48.6871830
 120.4204400   2.4204810  48.7747910 119.0926370  13.0365450  36.6013800
 119.1938350  12.8329440  35.6715780 118.1928110  12.7823730  36.8061580
 116.6152260   3.5945810  40.5837700 115.9068410   4.0632150  41.0251310
 116.8996740   2.9367820  41.2182890 118.2408190   5.0142510  48.5830230
 118.7393440   5.4888330  49.2482080 118.3831140   4.0906030  48.7900260
 117.7344480  15.5551770  41.2961470 117.9885980  15.5173160  40.3740840
 116.7856960  15.4285100  41.2889720 114.8187280   1.9030890  37.9588410
 115.6677810   2.3401040  37.8928600 114.4518550   2.2151150  38.7860470
 123.7397060   6.4743650  42.8719980 122.7987200   6.4893880  43.0467670
 124.0541130   5.6879610  43.3180280 113.7178700   8.1563250  36.4323940
 114.4841970   8.0444610  36.9949370 113.7953390   7.4601220  35.7800710
 112.4125460   5.5888320  37.1156830 112.4929050   4.6415830  37.2274230
 113.3045210   5.9195200  37.2217490 125.7422640  13.6452500  44.5474240
 125.8670060  14.4683670  45.0198050 126.6088200  13.4343230  44.1998390
 113.2140170  15.7383710  44.2191370 113.9502650  15.1899170  44.4899940
 113.5981090  16.6039720  44.0797360 110.0985650  11.8057280  40.0932880
 109.1725430  12.0478420  40.0838290 110.5642080  12.6331540  39.9717630
 112.2198450  14.9229780  53.4076950 113.0211180  15.2441830  53.8212350
 111.7050270  14.5625360  54.1296860 116.3242480  14.9114020  36.0416940
 117.1171090  15.2002850  35.5898730 115.8046830  14.4806190  35.3629420
 121.0563080  11.0309650  53.3552360 120.4501240  11.0541250  52.6148110
 120.7517190  10.2992690  53.8919610 122.4863450  14.7589940  51.9661770
 123.4385200  14.6747960  51.9162010 122.3391670  15.4231650  52.6395560
 125.3772650  14.1384150  37.4653680 125.0914160  13.7249290  36.6507860
 125.1792200  15.0671860  37.3454200 109.9396260   7.4103240  52.3513000
 110.4435280   6.8310520  52.9229230 109.2003680   7.6943470  52.8889370
 116.8419880  10.1317430  35.9059290 116.7370520   9.5169780  36.6320670
 116.6744100   9.6083320  35.1222300 116.9934200   8.8174230  51.8848520
 116.2279870   9.3859230  51.8003190 117.1750160   8.5250440  50.9916750
 120.0822610   9.1937460  36.5101280 119.5332710   9.6406760  37.1544020
 120.7041870   8.6886710  37.0338950 124.1357550  10.5479560  52.4423540
 124.8767020  10.8855320  51.9391000 123.3730230  10.7171620  51.8893310
 111.9719340   5.5532830  53.2463070 112.0124680   5.2546700  54.1548300
 112.8264840   5.9540440  53.0870590 115.7497730   8.1528380  38.4066580
 116.1714150   7.9868250  39.2497970 115.8748570   7.3428610  37.9121720
 113.9125150   4.1324930  51.2137560 113.3821610   3.6415880  50.5860900
 114.5813220   4.5609130  50.6795490 118.2625370   7.1765990  35.6543680
 118.7831030   6.4615010  35.2884830 118.9093770   7.8151860  35.9544190
 122.8103210   8.5994390  50.9778750 123.2244230   8.7539470  51.8269170
 121.8754210   8.7249610  51.1404530 123.2825380   5.9390550  52.9817900
 123.8646150   5.1842870  52.8938380 123.4587150   6.4697990  52.2049380
 117.5718440   8.5514870  48.9474680 117.9906550   9.3947600  48.7750920
 116.6527070   8.6886910  48.7181460 119.9082340   6.2831050  50.3312520
 120.0278550   5.6872190  51.0707360 120.7676340   6.3200740  49.9113820
 122.2470240   6.8368240  48.9075030 121.7205460   7.3610860  48.3040170
 122.5901580   7.4695630  49.5384760 114.6456630   4.2261610  35.3524740
 114.4445690   3.3628970  35.7138080 114.4748680   4.1394970  34.4146340
 115.4225860  14.8567880  50.0632410 114.8846950  15.5813940  49.7441110
 115.6759820  14.3798220  49.2729750 116.6751110   2.8252400  51.5888340
 117.2650800   2.5168250  52.2766160 115.8571350   2.3532150  51.7448240
 121.4944540   2.4418210  51.8221360 120.8060060   1.7799750  51.7571350
 122.2150560   1.9956480  52.2669820 118.2788070  16.0919090  50.3219060
 118.2046770  16.9954230  50.6291430 117.3766910  15.7730990  50.2941130
 118.8273400  15.2577600  37.9445420 119.7224190  15.5962570  37.9664180
 118.8591030  14.5357010  37.3169700 112.4669560  10.6304650  36.1732420
 112.9044430  11.1734320  36.8290000 112.9517290   9.8051600  36.1828760
 109.6815360  13.4193680  43.6252680 110.0118370  12.5514740  43.3931320
 110.1106360  13.6252200  44.4557640 114.2777280  11.7502690  41.2854650
 113.9772820  11.6267660  42.1858560 114.1714770  10.8911280  40.8770380
 110.1705570  14.2864270  46.3634310 109.7336560  14.4665070  47.1958460
 110.7383250  15.0438890  46.2216030 125.8067750  13.7881270  50.6511620
 125.2069740  13.8473830  49.9075540 125.9361650  12.8486250  50.7808470
 127.0469200  11.5299090  35.9881330 126.2162160  11.5975740  36.4588560
 127.2241030  12.4203210  35.6848190 126.5025660   8.2746570  38.4915530
 127.2644570   8.8443220  38.5975220 126.5180030   7.7073770  39.2623840
 110.0030000   6.7984500  42.7223190 109.3478840   6.5296140  42.0782890
 110.8407950   6.6888980  42.2725170 127.5085630   9.1296670  43.3357460
 127.8794460   8.3463990  42.9293430 128.1487560   9.8185770  43.1574760
 124.4919390  10.5133250  48.7487780 123.6779230  10.9430410  49.0113570
 124.8993590  11.1251660  48.1356830 126.5544830   8.5680940  35.6488050
 126.8293670   9.4759820  35.5207270 126.3655570   8.5043470  36.5850040
 126.4510170   6.5049930  40.6417480 126.0753770   5.7377860  40.2098770
 125.7213290   6.8872630  41.1292410 111.0405930   7.1837070  47.2626530
 111.4078970   7.0964470  48.1422550 110.4716750   6.4203620  47.1633390
 125.8409790   5.6521450  50.2757000 125.6095880   5.4234200  49.3754950
 126.1014340   6.5721000  50.2301890 110.5921930   4.0946160  51.1684950
 109.6977980   4.0612920  51.5078660 111.1319480   4.2932950  51.9336200
 109.2168080   4.0083430  38.6648520 108.3132160   4.2713630  38.4900180
 109.7008700   4.2794600  37.8848480 125.7261130   4.7307420  43.9424720
 126.2498610   4.2370070  43.3114890 126.3120550   4.8657780  44.6872290
 125.9050850   4.8147290  47.4644270 124.9553560   4.7810830  47.5789260
 126.0863860   5.7247400  47.2294040 111.7595290   3.0648970  36.5742900
 112.4686990   2.6432190  36.0890180 111.0435230   3.1324200  35.9426250
 125.2161100   3.9880770  39.8817130 125.7120220   3.7551640  40.6666010
 125.0177170   3.1492610  39.4654770 126.6448260   2.6241720  42.4154810
 126.5347540   2.4697760  43.3537080 127.4055850   2.0962660  42.1730220
 124.5495440  15.2651850  42.2756050 125.1454510  14.9436420  41.5990470
 124.8073590  14.7923670  43.0669320 112.4558010  11.6969760  52.4246680
 112.4127640  11.3262670  53.3061140 112.5869020  12.6347330  52.5648500
 116.1564040  13.2529350  48.0256400 115.9155400  13.5203910  47.1386920
 117.0966680  13.4235080  48.0807260 127.4168200  15.2723730  48.8267040
 126.9226480  15.6692600  48.1094170 126.8081490  14.6472940  49.2204320
 112.2946040  14.6432010  49.5444460 111.7006360  14.5116710  50.2834500
 112.2869880  13.8070150  49.0786560 125.1007650  15.9147150  46.1053780
 124.6410620  16.6662960  45.7311800 124.4720110  15.1953620  46.0468580
 111.9258270  12.0090390  48.4952500 111.1992330  11.3895680  48.4278450
 111.9867420  12.4031000  47.6250580 115.5303370  14.2235390  45.2801910
 116.0468390  13.6122750  44.7550170 116.1800750  14.7264170  45.7712920
 118.2698870  15.1143880  46.1070890 118.5576680  14.8598180  45.2303900
 118.7822090  14.5621240  46.6976460 110.2088270  15.3264780  41.7049260
 110.0410310  14.6935460  42.4031150 109.3422780  15.5324180  41.3543450
 111.8150970  14.0198010  39.1499400 111.2898590  14.4006040  38.4461360
 111.7395550  14.6448780  39.8709110 118.3371230  16.0359980  53.4739090
 119.2638540  15.8004250  53.5175050 118.3221660  16.8631980  52.9925120
 126.5716290  15.5785550  40.4713340 126.7468480  14.8923290  39.8274260
 125.8737860  16.1032600  40.0790010 114.4143940  15.9680390  38.0248650
 115.1462760  15.6839670  37.4772540 114.6737610  15.7293670  38.9148030
 113.5758730  12.0845120  38.0294980 112.9467610  12.5530220  38.5780810
 113.6906560  11.2394340  38.4641170 124.9048790  15.2629840  53.2980130
 125.6974110  14.7679070  53.0906090 125.1981940  15.9419980  53.9055740
 121.0308450   6.1350780  24.1796180 120.9502500   5.2205390  23.9087890
 120.6172870   6.6317850  23.4735890 119.1626490   7.9129800  26.0605450
 118.3868590   7.4330240  26.3504020 119.8139420   7.2335450  25.8861610
 113.1792320   8.2249610  26.9381210 112.3477200   7.9698320  27.3377720
 113.7873300   8.2960380  27.6739130 123.1833920  12.3189990  24.8404580
 122.7215450  11.5477230  25.1691750 123.9959470  12.3456060  25.3457030
 113.1593580  12.2589700  27.1339230 113.4621620  11.3687440  26.9549450
 113.9037170  12.8159920  26.9061480 111.5884270   3.1851500  20.7223600
 110.7000970   3.5267470  20.6203480 111.8725460   2.9851820  19.8304430
 109.5517280   5.7857150  26.6063300 110.1233390   5.0179350  26.6066940
 109.5518820   6.0845910  25.6969910 119.4097230  14.6048000  24.4608570
 118.7908670  15.0605500  23.8903010 120.2649010  14.7599460  24.0598270
 118.6035480  10.5886990  26.0675610 118.5343760   9.6476930  25.9064740
 119.3655340  10.6788400  26.6398180 119.6340650   3.3957370  26.2944540
 120.0105470   2.5229250  26.1818210 119.5360160   3.7316070  25.4034980
 113.7645660   1.7683000  21.7561980 113.8712410   2.6686730  22.0630740
 112.8538020   1.7200970  21.4656630 111.4128820   3.6902010  27.0014570
 112.0938930   3.9540380  27.6201970 111.0976870   2.8502880  27.3352580
 115.6053390   4.7369370  26.0887160 116.1131610   5.2350340  26.7292180
 116.1366630   3.9604570  25.9126520 127.7064320   2.9074560  29.7916510
 127.0016490   3.2956270  29.2731620 127.9722240   3.6024850  30.3937440
 120.2760580   9.4887240  21.8540480 119.6577850   9.9536690  21.2903200
 120.7883830  10.1814720  22.2709990 115.1392340   9.0163110  28.5324080
 114.8061720   9.6432030  29.1745150 115.3159020   9.5424990  27.7525750
 123.6526250   2.8308190  26.0000420 122.9481820   3.1193080  26.5803530
 124.0138410   3.6408300  25.6399980 114.3511440  10.9843910  30.3473260
 114.9685440  11.6594990  30.0657710 113.4904560  11.3931890  30.2560760
 109.6443780  10.1743770  19.2280110 109.2671760  10.6630870  18.4965010
 109.9016850  10.8469050  19.8586640 125.2689030  12.4483320  28.2627900
 124.5852550  13.1182430  28.2544570 125.8083320  12.6463970  27.4972760
 126.7213170   2.2762980  26.3909630 125.7738080   2.3101960  26.5225060
 127.0463160   3.0901930  26.7758990 122.8047770  14.2927450  26.9773080
 122.8174930  13.8889740  26.1095340 122.2522990  15.0674740  26.8734510
 124.0993190  11.0143670  22.0663250 123.9889520  10.0718000  22.1912670
 124.0961440  11.3759310  22.9526010 122.2033210   9.1957290  28.3055690
 122.6202000   8.9817400  27.4709150 122.9273030   9.4530080  28.8764310
 119.6413470   6.6408990  21.4225740 118.7142750   6.5746370  21.6514210
 119.7938290   7.5789120  21.3080980 119.6282550   2.9125990  18.4192900
 118.6886220   3.0739950  18.5045360 119.9465810   3.6311670  17.8728890
 126.1495310   7.5944510  28.3971930 125.3213940   7.6637600  27.9222060
 126.7445790   8.1798820  27.9287760 123.6710760   8.2029290  21.9260990
 123.0523180   7.8648840  21.2787290 123.6535210   7.5589050  22.6340180
 123.1137320   4.3813830  29.3426800 122.7008500   5.2067540  29.5966790
 122.3813270   3.7958870  29.1503160 115.2470110   7.1673730  24.2045470
 114.8427110   6.4550980  23.7091370 115.3333230   6.8226970  25.0933510
 115.7151810  10.8541290  26.3684680 115.4180100  10.2486760  25.6892460
 116.6651630  10.8918600  26.2574040 113.9598730   3.9416940  27.9844510
 114.5113320   4.0512280  27.2097760 114.4742240   4.3154540  28.6999740
 123.8037420  14.4273160  30.0307780 123.3267980  15.2345350  29.8380390
 123.1199210  13.7751490  30.1833990 114.8070240  10.5922980  33.0192480
 113.9098770  10.8162950  33.2665880 114.8323110  10.7157920  32.0703880
 121.8475460   7.4416100  18.9333740 122.2868740   6.6038530  18.7871560
 122.5603880   8.0745500  19.0197880 113.6341460   7.4636300  31.5949850
 113.4949230   8.3359100  31.9637250 112.7522820   7.1209110  31.4497790
 119.9570840  12.3812170  22.9014980 120.3966750  13.1236500  22.4870370
 119.8957730  12.6238740  23.8253940 115.4321810  13.4058000  33.8035000
 115.4037240  13.8100950  32.9363430 115.2686780  12.4768360  33.6406600
 111.9474740   6.0618710  21.7052120 111.8272340   6.7880800  21.0933390
 111.6375630   5.2921620  21.2280030 127.3836630  14.1885100  35.0999170
 127.8596350  14.6667990  35.7788250 128.0043790  14.1202590  34.3744670
 109.5860110   9.2333850  27.5120760 109.6640530   9.3682620  26.5676480
 110.2001790   8.5249740  27.7048880 110.8307740  10.9334040  23.9226940
 110.4235820  11.0748630  23.0680540 111.7220750  10.6494200  23.7198150
 126.7869880  11.3797950  32.2599180 126.9132940  11.1409830  31.3416360
 126.8291260  10.5482490  32.7321260 120.6486620  15.0825950  30.8293990
 121.1631290  14.9933960  31.6316420 119.8055700  15.4285650  31.1221900
 122.6241020  15.3681290  20.2577990 122.4642160  15.0784230  21.1559820
 122.4587730  14.5921420  19.7223220 115.1029400  15.1479820  22.0349610
 114.9271880  14.2315360  21.8217410 114.2485140  15.5067110  22.2747410
 122.3267150  12.8768850  18.8175990 121.6332310  12.8746140  18.1578270
 123.0690010  12.4528170  18.3870160 121.8917080  14.5031560  22.8924480
 122.3474030  13.7220940  23.2063100 122.2309600  15.2138380  23.4365660
 126.6393890   3.4330410  33.2248920 126.0238160   3.9410080  32.6964380
 126.3190310   2.5328740  33.1674860 109.6419630  10.2748020  30.0515220
 109.8050670   9.8053380  29.2334590 110.1072080   9.7671580  30.7164060
 118.7008210   2.2722300  30.6911110 118.2387580   2.4805320  31.5031050
 118.2986320   1.4581650  30.3881780 123.7012720   3.4931250  31.8207770
 122.8506310   3.1937000  32.1416840 123.5414510   3.7373260  30.9091590
 120.7962430   4.9933000  33.9206560 121.1215840   4.1596750  33.5808790
 121.5842760   5.5161520  34.0684890 114.2052620   4.5287350  22.8157040
 113.9793540   4.3124520  23.7203660 113.4245150   4.9615810  22.4703010
 121.4350380   4.5350720  21.4147690 120.8359270   5.2586520  21.2311310
 121.9829990   4.4727500  20.6324140 116.6451830   5.4272930  33.4817310
 116.5495430   4.4867660  33.3317710 117.4883810   5.6488000  33.0865380
 120.0415250   3.1714260  23.4450970 120.4344820   3.4886460  22.6319660
 120.4032100   2.2926140  23.5595490 118.3507420   1.9221570  34.7047830
 117.6605740   1.7293770  35.3393920 119.0939720   2.2056210  35.2372130
 109.2649650   3.7035180  16.8783890 109.1824320   4.6465940  17.0198880
 108.9132710   3.5610090  15.9996240 120.6270390   5.7620010  27.5401750
 119.8951510   6.2706820  27.8891850 120.2294730   4.9449990  27.2390530
 117.0647780   2.4374210  25.9454240 117.0683840   1.9964160  25.0958780
 117.9598900   2.7591540  26.0526060 112.9150160   2.3200700  24.9048450
 112.5750210   2.7975930  25.6615500 112.1527480   1.8665820  24.5449550
 117.1267930   3.4386290  18.9361000 117.2480750   3.3972770  19.8846820
 116.7416440   4.3010440  18.7807730 116.1389430   5.7487430  18.3344300
 115.5706330   5.3005680  17.7080210 116.8478430   6.1080210  17.8009450
 111.2158610   9.6499450  32.2111030 110.8313400   9.0093120  32.8093990
 111.5270800  10.3535570  32.7805760 117.3655750   6.4975990  27.6919650
 117.7325880   6.0234560  28.4380990 117.1760810   7.3717560  28.0327990
 115.1555120   5.5384630  30.0103860 114.8512190   6.4176610  30.2354220
 116.1101580   5.5984420  30.0461300 113.6836910   9.7445620  20.6070710
 112.9099170   9.2043240  20.4469430 114.4131540   9.2252230  20.2688470
 124.4424890   8.7410980  26.3997100 125.1624010   9.2366270  26.0093210
 124.2406710   8.0628870  25.7550970 119.8243690   8.8120040  32.2866100
 119.7581000   7.8915710  32.0323690 119.1948830   8.9095480  33.0010740
 122.6183220   4.5068590  18.8388650 123.5062840   4.8185820  18.6639990
 122.5888310   3.6340840  18.4469230 113.7274310   9.4126000  24.2449520
 114.2452980   8.6094260  24.1906410 113.2758330   9.3505140  25.0866350
 118.6143810  10.6792280  19.5176820 118.9559510  11.4234510  19.0220140
 117.7856520  10.9923400  19.8801650 111.2118850   6.3787370  31.1575220
 110.8533790   7.0441220  31.7448560 110.9173410   5.5470920  31.5287840
 114.4131970   6.8371610  34.0414770 114.1132110   6.9828790  33.1442590
 115.1843210   6.2776900  33.9488160 119.7560420  11.6340610  32.0369900
 119.7704960  10.7021570  31.8188810 119.0485520  11.7200370  32.6759670
 124.8897490   5.8180430  18.3068510 124.8061210   6.2494650  17.4564950
 125.6091680   6.2778780  18.7395330 125.9671630   8.2747950  31.3838480
 125.2419820   8.8676730  31.1867870 126.4947090   8.2671490  30.5851850
 125.9184740  12.6722690  21.0350640 125.2760900  12.0178310  21.3094360
 125.5315400  13.0777780  20.2591310 121.4971220  10.0008120  24.8822330
 121.8495040   9.4036250  24.2223700 120.6133550   9.6752350  25.0530580
 117.5834500  10.7605810  22.2892740 118.2705630  11.3075020  22.6700330
 116.7966920  11.3046540  22.3242350 109.7226900   6.3778630  17.7809820
 110.5921750   6.6603430  18.0645740 109.2317220   7.1914500  17.6658630
 116.8861710   7.7651840  21.9018100 117.3424490   8.5757090  22.1278290
 116.5349920   7.4474980  22.7336590 119.1894320  13.2758180  29.1310400
 119.8336540  13.4817560  29.8083820 119.5523760  12.5146580  28.6781250
 120.4626400  11.2790530  27.8487850 121.1048630  10.5783690  27.9620020
 120.9875750  12.0588970  27.6684740 124.3082120  11.5639150  17.5726990
 124.0819700  10.8469590  18.1651630 123.9178320  11.3151590  16.7348740
 122.2364020  12.0785430  31.0523910 122.5720260  12.6652120  31.7301830
 121.3164360  11.9478140  31.2821700 110.0898150  15.5906010  18.3471450
 110.4495790  16.1895350  17.6928720 109.9490490  16.1365900  19.1206480
 123.8898370   9.4811090  19.2341150 123.6020070   9.9423780  20.0219030
 124.6850540   9.0208860  19.5025370 110.0740010  13.8560870  32.8213850
 110.1831130  12.9155610  32.6809240 109.4220570  14.1215620  32.1727580
 118.0652600  12.1276760  34.2211970 117.7449470  11.4086000  34.7657660
 117.3910960  12.8031830  34.2948030 116.1066770  12.9737210  19.1645120
 116.0976870  13.7066900  18.5489630 115.1865130  12.7268790  19.2572080
 111.7073410   8.1952100  19.9091880 111.1001360   8.9351000  19.9187180
 112.1822760   8.2851460  19.0830080 121.2806200   2.3602920  29.5848770
 121.6487020   1.5398130  29.9128340 120.4204400   2.4204810  30.0004420
 119.0926370  13.0365450  17.8270310 119.1938350  12.8329440  16.8972290
 118.1928110  12.7823730  18.0318090 116.6152260   3.5945810  21.8094210
 115.9068410   4.0632150  22.2507820 116.8996740   2.9367820  22.4439400
 118.2408190   5.0142510  29.8086740 118.7393440   5.4888330  30.4738590
 118.3831140   4.0906030  30.0156770 117.7344480  15.5551770  22.5217980
 117.9885980  15.5173160  21.5997350 116.7856960  15.4285100  22.5146230
 114.8187280   1.9030890  19.1844920 115.6677810   2.3401040  19.1185110
 114.4518550   2.2151150  20.0116980 123.7397060   6.4743650  24.0976490
 122.7987200   6.4893880  24.2724180 124.0541130   5.6879610  24.5436790
 113.7178700   8.1563250  17.6580450 114.4841970   8.0444610  18.2205880
 113.7953390   7.4601220  17.0057220 112.4125460   5.5888320  18.3413340
 112.4929050   4.6415830  18.4530740 113.3045210   5.9195200  18.4474000
 125.7422640  13.6452500  25.7730750 125.8670060  14.4683670  26.2454560
 126.6088200  13.4343230  25.4254900 113.2140170  15.7383710  25.4447880
 113.9502650  15.1899170  25.7156450 113.5981090  16.6039720  25.3053870
 110.0985650  11.8057280  21.3189390 109.1725430  12.0478420  21.3094800
 110.5642080  12.6331540  21.1974140 112.2198450  14.9229780  34.6333460
 113.0211180  15.2441830  35.0468860 111.7050270  14.5625360  35.3553370
 116.3242480  14.9114020  17.2673450 117.1171090  15.2002850  16.8155240
 115.8046830  14.4806190  16.5885930 121.0563080  11.0309650  34.5808870
 120.4501240  11.0541250  33.8404620 120.7517190  10.2992690  35.1176120
 122.4863450  14.7589940  33.1918280 123.4385200  14.6747960  33.1418520
 122.3391670  15.4231650  33.8652070 125.3772650  14.1384150  18.6910190
 125.0914160  13.7249290  17.8764370 125.1792200  15.0671860  18.5710710
 109.9396260   7.4103240  33.5769510 110.4435280   6.8310520  34.1485740
 109.2003680   7.6943470  34.1145880 116.8419880  10.1317430  17.1315800
 116.7370520   9.5169780  17.8577180 116.6744100   9.6083320  16.3478810
 116.9934200   8.8174230  33.1105030 116.2279870   9.3859230  33.0259700
 117.1750160   8.5250440  32.2173260 120.0822610   9.1937460  17.7357790
 119.5332710   9.6406760  18.3800530 120.7041870   8.6886710  18.2595460
 124.1357550  10.5479560  33.6680050 124.8767020  10.8855320  33.1647510
 123.3730230  10.7171620  33.1149820 111.9719340   5.5532830  34.4719580
 112.0124680   5.2546700  35.3804810 112.8264840   5.9540440  34.3127100
 115.7497730   8.1528380  19.6323090 116.1714150   7.9868250  20.4754480
 115.8748570   7.3428610  19.1378230 113.9125150   4.1324930  32.4394070
 113.3821610   3.6415880  31.8117410 114.5813220   4.5609130  31.9052000
 118.2625370   7.1765990  16.8800190 118.7831030   6.4615010  16.5141340
 118.9093770   7.8151860  17.1800700 122.8103210   8.5994390  32.2035260
 123.2244230   8.7539470  33.0525680 121.8754210   8.7249610  32.3661040
 123.2825380   5.9390550  34.2074410 123.8646150   5.1842870  34.1194890
 123.4587150   6.4697990  33.4305890 117.5718440   8.5514870  30.1731190
 117.9906550   9.3947600  30.0007430 116.6527070   8.6886910  29.9437970
 119.9082340   6.2831050  31.5569030 120.0278550   5.6872190  32.2963870
 120.7676340   6.3200740  31.1370330 122.2470240   6.8368240  30.1331540
 121.7205460   7.3610860  29.5296680 122.5901580   7.4695630  30.7641270
 114.6456630   4.2261610  16.5781250 114.4445690   3.3628970  16.9394590
 114.4748680   4.1394970  15.6402850 115.4225860  14.8567880  31.2888920
 114.8846950  15.5813940  30.9697620 115.6759820  14.3798220  30.4986260
 116.6751110   2.8252400  32.8144850 117.2650800   2.5168250  33.5022670
 115.8571350   2.3532150  32.9704750 121.4944540   2.4418210  33.0477870
 120.8060060   1.7799750  32.9827860 122.2150560   1.9956480  33.4926330
 118.2788070  16.0919090  31.5475570 118.2046770  16.9954230  31.8547940
 117.3766910  15.7730990  31.5197640 118.8273400  15.2577600  19.1701930
 119.7224190  15.5962570  19.1920690 118.8591030  14.5357010  18.5426210
 112.4669560  10.6304650  17.3988930 112.9044430  11.1734320  18.0546510
 112.9517290   9.8051600  17.4085270 109.6815360  13.4193680  24.8509190
 110.0118370  12.5514740  24.6187830 110.1106360  13.6252200  25.6814150
 114.2777280  11.7502690  22.5111160 113.9772820  11.6267660  23.4115070
 114.1714770  10.8911280  22.1026890 110.1705570  14.2864270  27.5890820
 109.7336560  14.4665070  28.4214970 110.7383250  15.0438890  27.4472540
 125.8067750  13.7881270  31.8768130 125.2069740  13.8473830  31.1332050
 125.9361650  12.8486250  32.0064980 127.0469200  11.5299090  17.2137840
 126.2162160  11.5975740  17.6845070 127.2241030  12.4203210  16.9104700
 126.5025660   8.2746570  19.7172040 127.2644570   8.8443220  19.8231730
 126.5180030   7.7073770  20.4880350 110.0030000   6.7984500  23.9479700
 109.3478840   6.5296140  23.3039400 110.8407950   6.6888980  23.4981680
 127.5085630   9.1296670  24.5613970 127.8794460   8.3463990  24.1549940
 128.1487560   9.8185770  24.3831270 124.4919390  10.5133250  29.9744290
 123.6779230  10.9430410  30.2370080 124.8993590  11.1251660  29.3613340
 126.5544830   8.5680940  16.8744560 126.8293670   9.4759820  16.7463780
 126.3655570   8.5043470  17.8106550 126.4510170   6.5049930  21.8673990
 126.0753770   5.7377860  21.4355280 125.7213290   6.8872630  22.3548920
 111.0405930   7.1837070  28.4883040 111.4078970   7.0964470  29.3679060
 110.4716750   6.4203620  28.3889900 125.8409790   5.6521450  31.5013510
 125.6095880   5.4234200  30.6011460 126.1014340   6.5721000  31.4558400
 110.5921930   4.0946160  32.3941460 109.6977980   4.0612920  32.7335170
 111.1319480   4.2932950  33.1592710 109.2168080   4.0083430  19.8905030
 108.3132160   4.2713630  19.7156690 109.7008700   4.2794600  19.1104990
 125.7261130   4.7307420  25.1681230 126.2498610   4.2370070  24.5371400
 126.3120550   4.8657780  25.9128800 125.9050850   4.8147290  28.6900780
 124.9553560   4.7810830  28.8045770 126.0863860   5.7247400  28.4550550
 111.7595290   3.0648970  17.7999410 112.4686990   2.6432190  17.3146690
 111.0435230   3.1324200  17.1682760 125.2161100   3.9880770  21.1073640
 125.7120220   3.7551640  21.8922520 125.0177170   3.1492610  20.6911280
 126.6448260   2.6241720  23.6411320 126.5347540   2.4697760  24.5793590
 127.4055850   2.0962660  23.3986730 124.5495440  15.2651850  23.5012560
 125.1454510  14.9436420  22.8246980 124.8073590  14.7923670  24.2925830
 112.4558010  11.6969760  33.6503190 112.4127640  11.3262670  34.5317650
 112.5869020  12.6347330  33.7905010 116.1564040  13.2529350  29.2512910
 115.9155400  13.5203910  28.3643430 117.0966680  13.4235080  29.3063770
 127.4168200  15.2723730  30.0523550 126.9226480  15.6692600  29.3350680
 126.8081490  14.6472940  30.4460830 112.2946040  14.6432010  30.7700970
 111.7006360  14.5116710  31.5091010 112.2869880  13.8070150  30.3043070
 125.1007650  15.9147150  27.3310290 124.6410620  16.6662960  26.9568310
 124.4720110  15.1953620  27.2725090 111.9258270  12.0090390  29.7209010
 111.1992330  11.3895680  29.6534960 111.9867420  12.4031000  28.8507090
 115.5303370  14.2235390  26.5058420 116.0468390  13.6122750  25.9806680
 116.1800750  14.7264170  26.9969430 118.2698870  15.1143880  27.3327400
 118.5576680  14.8598180  26.4560410 118.7822090  14.5621240  27.9232970
 110.2088270  15.3264780  22.9305770 110.0410310  14.6935460  23.6287660
 109.3422780  15.5324180  22.5799960 111.8150970  14.0198010  20.3755910
 111.2898590  14.4006040  19.6717870 111.7395550  14.6448780  21.0965620
 118.3371230  16.0359980  34.6995600 119.2638540  15.8004250  34.7431560
 118.3221660  16.8631980  34.2181630 126.5716290  15.5785550  21.6969850
 126.7468480  14.8923290  21.0530770 125.8737860  16.1032600  21.3046520
 114.4143940  15.9680390  19.2505160 115.1462760  15.6839670  18.7029050
 114.6737610  15.7293670  20.1404540 113.5758730  12.0845120  19.2551490
 112.9467610  12.5530220  19.8037320 113.6906560  11.2394340  19.6897680
 124.9048790  15.2629840  34.5236640 125.6974110  14.7679070  34.3162600
 125.1981940  15.9419980  35.1312250 121.0308450   6.1350780   5.4052690
 120.9502500   5.2205390   5.1344400 120.6172870   6.6317850   4.6992400
 119.1626490   7.9129800   7.2861960 118.3868590   7.4330240   7.5760530
 119.8139420   7.2335450   7.1118120 113.1792320   8.2249610   8.1637720
 112.3477200   7.9698320   8.5634230 113.7873300   8.2960380   8.8995640
 123.1833920  12.3189990   6.0661090 122.7215450  11.5477230   6.3948260
 123.9959470  12.3456060   6.5713540 113.1593580  12.2589700   8.3595740
 113.4621620  11.3687440   8.1805960 113.9037170  12.8159920   8.1317990
 109.5517280   5.7857150   7.8319810 110.1233390   5.0179350   7.8323450
 109.5518820   6.0845910   6.9226420 119.4097230  14.6048000   5.6865080
 118.7908670  15.0605500   5.1159520 120.2649010  14.7599460   5.2854780
 118.6035480  10.5886990   7.2932120 118.5343760   9.6476930   7.1321250
 119.3655340  10.6788400   7.8654690 119.6340650   3.3957370   7.5201050
 120.0105470   2.5229250   7.4074720 119.5360160   3.7316070   6.6291490
 113.7645660   1.7683000   2.9818490 113.8712410   2.6686730   3.2887250
 112.8538020   1.7200970   2.6913140 111.4128820   3.6902010   8.2271080
 112.0938930   3.9540380   8.8458480 111.0976870   2.8502880   8.5609090
 115.6053390   4.7369370   7.3143670 116.1131610   5.2350340   7.9548690
 116.1366630   3.9604570   7.1383030 127.7064320   2.9074560  11.0173020
 127.0016490   3.2956270  10.4988130 127.9722240   3.6024850  11.6193950
 120.2760580   9.4887240   3.0796990 119.6577850   9.9536690   2.5159710
 120.7883830  10.1814720   3.4966500 115.1392340   9.0163110   9.7580590
 114.8061720   9.6432030  10.4001660 115.3159020   9.5424990   8.9782260
 123.6526250   2.8308190   7.2256930 122.9481820   3.1193080   7.8060040
 124.0138410   3.6408300   6.8656490 114.3511440  10.9843910  11.5729770
 114.9685440  11.6594990  11.2914220 113.4904560  11.3931890  11.4817270
 125.2689030  12.4483320   9.4884410 124.5852550  13.1182430   9.4801080
 125.8083320  12.6463970   8.7229270 126.7213170   2.2762980   7.6166140
 125.7738080   2.3101960   7.7481570 127.0463160   3.0901930   8.0015500
 122.8047770  14.2927450   8.2029590 122.8174930  13.8889740   7.3351850
 122.2522990  15.0674740   8.0991020 124.0993190  11.0143670   3.2919760
 123.9889520  10.0718000   3.4169180 124.0961440  11.3759310   4.1782520
 122.2033210   9.1957290   9.5312200 122.6202000   8.9817400   8.6965660
 122.9273030   9.4530080  10.1020820 119.6413470   6.6408990   2.6482250
 118.7142750   6.5746370   2.8770720 119.7938290   7.5789120   2.5337490
 126.1495310   7.5944510   9.6228440 125.3213940   7.6637600   9.1478570
 126.7445790   8.1798820   9.1544270 123.6710760   8.2029290   3.1517500
 123.0523180   7.8648840   2.5043800 123.6535210   7.5589050   3.8596690
 123.1137320   4.3813830  10.5683310 122.7008500   5.2067540  10.8223300
 122.3813270   3.7958870  10.3759670 115.2470110   7.1673730   5.4301980
 114.8427110   6.4550980   4.9347880 115.3333230   6.8226970   6.3190020
 115.7151810  10.8541290   7.5941190 115.4180100  10.2486760   6.9148970
 116.6651630  10.8918600   7.4830550 113.9598730   3.9416940   9.2101020
 114.5113320   4.0512280   8.4354270 114.4742240   4.3154540   9.9256250
 123.8037420  14.4273160  11.2564290 123.3267980  15.2345350  11.0636900
 123.1199210  13.7751490  11.4090500 114.8070240  10.5922980  14.2448990
 113.9098770  10.8162950  14.4922390 114.8323110  10.7157920  13.2960390
 113.6341460   7.4636300  12.8206360 113.4949230   8.3359100  13.1893760
 112.7522820   7.1209110  12.6754300 119.9570840  12.3812170   4.1271490
 120.3966750  13.1236500   3.7126880 119.8957730  12.6238740   5.0510450
 115.4321810  13.4058000  15.0291510 115.4037240  13.8100950  14.1619940
 115.2686780  12.4768360  14.8663110 111.9474740   6.0618710   2.9308630
 111.8272340   6.7880800   2.3189900 111.6375630   5.2921620   2.4536540
 127.3836630  14.1885100  16.3255680 127.8596350  14.6667990  17.0044760
 128.0043790  14.1202590  15.6001180 109.5860110   9.2333850   8.7377270
 109.6640530   9.3682620   7.7932990 110.2001790   8.5249740   8.9305390
 110.8307740  10.9334040   5.1483450 110.4235820  11.0748630   4.2937050
 111.7220750  10.6494200   4.9454660 126.7869880  11.3797950  13.4855690
 126.9132940  11.1409830  12.5672870 126.8291260  10.5482490  13.9577770
 120.6486620  15.0825950  12.0550500 121.1631290  14.9933960  12.8572930
 119.8055700  15.4285650  12.3478410 115.1029400  15.1479820   3.2606120
 114.9271880  14.2315360   3.0473920 114.2485140  15.5067110   3.5003920
 121.8917080  14.5031560   4.1180990 122.3474030  13.7220940   4.4319610
 122.2309600  15.2138380   4.6622170 126.6393890   3.4330410  14.4505430
 126.0238160   3.9410080  13.9220890 126.3190310   2.5328740  14.3931370
 109.6419630  10.2748020  11.2771730 109.8050670   9.8053380  10.4591100
 110.1072080   9.7671580  11.9420570 118.7008210   2.2722300  11.9167620
 118.2387580   2.4805320  12.7287560 118.2986320   1.4581650  11.6138290
 123.7012720   3.4931250  13.0464280 122.8506310   3.1937000  13.3673350
 123.5414510   3.7373260  12.1348100 120.7962430   4.9933000  15.1463070
 121.1215840   4.1596750  14.8065300 121.5842760   5.5161520  15.2941400
 114.2052620   4.5287350   4.0413550 113.9793540   4.3124520   4.9460170
 113.4245150   4.9615810   3.6959520 121.4350380   4.5350720   2.6404200
 120.8359270   5.2586520   2.4567820 121.9829990   4.4727500   1.8580650
 116.6451830   5.4272930  14.7073820 116.5495430   4.4867660  14.5574220
 117.4883810   5.6488000  14.3121890 120.0415250   3.1714260   4.6707480
 120.4344820   3.4886460   3.8576170 120.4032100   2.2926140   4.7852000
 118.3507420   1.9221570  15.9304340 117.6605740   1.7293770  16.5650430
 119.0939720   2.2056210  16.4628640 120.6270390   5.7620010   8.7658260
 119.8951510   6.2706820   9.1148360 120.2294730   4.9449990   8.4647040
 117.0647780   2.4374210   7.1710750 117.0683840   1.9964160   6.3215290
 117.9598900   2.7591540   7.2782570 112.9150160   2.3200700   6.1304960
 112.5750210   2.7975930   6.8872010 112.1527480   1.8665820   5.7706060
 111.2158610   9.6499450  13.4367540 110.8313400   9.0093120  14.0350500
 111.5270800  10.3535570  14.0062270 117.3655750   6.4975990   8.9176160
 117.7325880   6.0234560   9.6637500 117.1760810   7.3717560   9.2584500
 115.1555120   5.5384630  11.2360370 114.8512190   6.4176610  11.4610730
 116.1101580   5.5984420  11.2717810 113.6836910   9.7445620   1.8327220
 112.9099170   9.2043240   1.6725940 114.4131540   9.2252230   1.4944980
 124.4424890   8.7410980   7.6253610 125.1624010   9.2366270   7.2349720
 124.2406710   8.0628870   6.9807480 119.8243690   8.8120040  13.5122610
 119.7581000   7.8915710  13.2580200 119.1948830   8.9095480  14.2267250
 113.7274310   9.4126000   5.4706030 114.2452980   8.6094260   5.4162920
 113.2758330   9.3505140   6.3122860 111.2118850   6.3787370  12.3831730
 110.8533790   7.0441220  12.9705070 110.9173410   5.5470920  12.7544350
 114.4131970   6.8371610  15.2671280 114.1132110   6.9828790  14.3699100
 115.1843210   6.2776900  15.1744670 119.7560420  11.6340610  13.2626410
 119.7704960  10.7021570  13.0445320 119.0485520  11.7200370  13.9016180
 125.9671630   8.2747950  12.6094990 125.2419820   8.8676730  12.4124380
 126.4947090   8.2671490  11.8108360 125.9184740  12.6722690   2.2607150
 125.2760900  12.0178310   2.5350870 125.5315400  13.0777780   1.4847820
 121.4971220  10.0008120   6.1078840 121.8495040   9.4036250   5.4480210
 120.6133550   9.6752350   6.2787090 117.5834500  10.7605810   3.5149250
 118.2705630  11.3075020   3.8956840 116.7966920  11.3046540   3.5498860
 116.8861710   7.7651840   3.1274610 117.3424490   8.5757090   3.3534800
 116.5349920   7.4474980   3.9593100 119.1894320  13.2758180  10.3566910
 119.8336540  13.4817560  11.0340330 119.5523760  12.5146580   9.9037760
 120.4626400  11.2790530   9.0744360 121.1048630  10.5783690   9.1876530
 120.9875750  12.0588970   8.8941250 122.2364020  12.0785430  12.2780420
 122.5720260  12.6652120  12.9558340 121.3164360  11.9478140  12.5078210
 110.0740010  13.8560870  14.0470360 110.1831130  12.9155610  13.9065750
 109.4220570  14.1215620  13.3984090 118.0652600  12.1276760  15.4468480
 117.7449470  11.4086000  15.9914170 117.3910960  12.8031830  15.5204540
 121.2806200   2.3602920  10.8105280 121.6487020   1.5398130  11.1384850
 120.4204400   2.4204810  11.2260930 116.6152260   3.5945810   3.0350720
 115.9068410   4.0632150   3.4764330 116.8996740   2.9367820   3.6695910
 118.2408190   5.0142510  11.0343250 118.7393440   5.4888330  11.6995100
 118.3831140   4.0906030  11.2413280 117.7344480  15.5551770   3.7474490
 117.9885980  15.5173160   2.8253860 116.7856960  15.4285100   3.7402740
 123.7397060   6.4743650   5.3233000 122.7987200   6.4893880   5.4980690
 124.0541130   5.6879610   5.7693300 125.7422640  13.6452500   6.9987260
 125.8670060  14.4683670   7.4711070 126.6088200  13.4343230   6.6511410
 113.2140170  15.7383710   6.6704390 113.9502650  15.1899170   6.9412960
 113.5981090  16.6039720   6.5310380 110.0985650  11.8057280   2.5445900
 109.1725430  12.0478420   2.5351310 110.5642080  12.6331540   2.4230650
 112.2198450  14.9229780  15.8589970 113.0211180  15.2441830  16.2725370
 111.7050270  14.5625360  16.5809880 121.0563080  11.0309650  15.8065380
 120.4501240  11.0541250  15.0661130 120.7517190  10.2992690  16.3432630
 122.4863450  14.7589940  14.4174790 123.4385200  14.6747960  14.3675030
 122.3391670  15.4231650  15.0908580 109.9396260   7.4103240  14.8026020
 110.4435280   6.8310520  15.3742250 109.2003680   7.6943470  15.3402390
 116.9934200   8.8174230  14.3361540 116.2279870   9.3859230  14.2516210
 117.1750160   8.5250440  13.4429770 124.1357550  10.5479560  14.8936560
 124.8767020  10.8855320  14.3904020 123.3730230  10.7171620  14.3406330
 111.9719340   5.5532830  15.6976090 112.0124680   5.2546700  16.6061320
 112.8264840   5.9540440  15.5383610 113.9125150   4.1324930  13.6650580
 113.3821610   3.6415880  13.0373920 114.5813220   4.5609130  13.1308510
 122.8103210   8.5994390  13.4291770 123.2244230   8.7539470  14.2782190
 121.8754210   8.7249610  13.5917550 123.2825380   5.9390550  15.4330920
 123.8646150   5.1842870  15.3451400 123.4587150   6.4697990  14.6562400
 117.5718440   8.5514870  11.3987700 117.9906550   9.3947600  11.2263940
 116.6527070   8.6886910  11.1694480 119.9082340   6.2831050  12.7825540
 120.0278550   5.6872190  13.5220380 120.7676340   6.3200740  12.3626840
 122.2470240   6.8368240  11.3588050 121.7205460   7.3610860  10.7553190
 122.5901580   7.4695630  11.9897780 115.4225860  14.8567880  12.5145430
 114.8846950  15.5813940  12.1954130 115.6759820  14.3798220  11.7242770
 116.6751110   2.8252400  14.0401360 117.2650800   2.5168250  14.7279180
 115.8571350   2.3532150  14.1961260 121.4944540   2.4418210  14.2734380
 120.8060060   1.7799750  14.2084370 122.2150560   1.9956480  14.7182840
 118.2788070  16.0919090  12.7732080 118.2046770  16.9954230  13.0804450
 117.3766910  15.7730990  12.7454150 109.6815360  13.4193680   6.0765700
 110.0118370  12.5514740   5.8444340 110.1106360  13.6252200   6.9070660
 114.2777280  11.7502690   3.7367670 113.9772820  11.6267660   4.6371580
 114.1714770  10.8911280   3.3283400 110.1705570  14.2864270   8.8147330
 109.7336560  14.4665070   9.6471480 110.7383250  15.0438890   8.6729050
 125.8067750  13.7881270  13.1024640 125.2069740  13.8473830  12.3588560
 125.9361650  12.8486250  13.2321490 110.0030000   6.7984500   5.1736210
 109.3478840   6.5296140   4.5295910 110.8407950   6.6888980   4.7238190
 127.5085630   9.1296670   5.7870480 127.8794460   8.3463990   5.3806450
 128.1487560   9.8185770   5.6087780 124.4919390  10.5133250  11.2000800
 123.6779230  10.9430410  11.4626590 124.8993590  11.1251660  10.5869850
 126.4510170   6.5049930   3.0930500 126.0753770   5.7377860   2.6611790
 125.7213290   6.8872630   3.5805430 111.0405930   7.1837070   9.7139550
 111.4078970   7.0964470  10.5935570 110.4716750   6.4203620   9.6146410
 125.8409790   5.6521450  12.7270020 125.6095880   5.4234200  11.8267970
 126.1014340   6.5721000  12.6814910 110.5921930   4.0946160  13.6197970
 109.6977980   4.0612920  13.9591680 111.1319480   4.2932950  14.3849220
 125.7261130   4.7307420   6.3937740 126.2498610   4.2370070   5.7627910
 126.3120550   4.8657780   7.1385310 125.9050850   4.8147290   9.9157290
 124.9553560   4.7810830  10.0302280 126.0863860   5.7247400   9.6807060
 125.2161100   3.9880770   2.3330150 125.7120220   3.7551640   3.1179030
 125.0177170   3.1492610   1.9167790 126.6448260   2.6241720   4.8667830
 126.5347540   2.4697760   5.8050100 127.4055850   2.0962660   4.6243240
 124.5495440  15.2651850   4.7269070 125.1454510  14.9436420   4.0503490
 124.8073590  14.7923670   5.5182340 112.4558010  11.6969760  14.8759700
 112.4127640  11.3262670  15.7574160 112.5869020  12.6347330  15.0161520
 116.1564040  13.2529350  10.4769420 115.9155400  13.5203910   9.5899940
 117.0966680  13.4235080  10.5320280 127.4168200  15.2723730  11.2780060
 126.9226480  15.6692600  10.5607190 126.8081490  14.6472940  11.6717340
 112.2946040  14.6432010  11.9957480 111.7006360  14.5116710  12.7347520
 112.2869880  13.8070150  11.5299580 125.1007650  15.9147150   8.5566800
 124.6410620  16.6662960   8.1824820 124.4720110  15.1953620   8.4981600
 111.9258270  12.0090390  10.9465520 111.1992330  11.3895680  10.8791470
 111.9867420  12.4031000  10.0763600 115.5303370  14.2235390   7.7314930
 116.0468390  13.6122750   7.2063190 116.1800750  14.7264170   8.2225940
 118.2698870  15.1143880   8.5583910 118.5576680  14.8598180   7.6816920
 118.7822090  14.5621240   9.1489480 110.2088270  15.3264780   4.1562280
 110.0410310  14.6935460   4.8544170 109.3422780  15.5324180   3.8056470
 118.3371230  16.0359980  15.9252110 119.2638540  15.8004250  15.9688070
 118.3221660  16.8631980  15.4438140 126.5716290  15.5785550   2.9226360
 126.7468480  14.8923290   2.2787280 125.8737860  16.1032600   2.5303030
 124.9048790  15.2629840  15.7493150 125.6974110  14.7679070  15.5419110
 125.1981940  15.9419980  16.3568760 102.2564960 175.1042190  99.2770140
 102.1759010 174.1896800  99.0061850 101.8429380 175.6009260  98.5709850
 100.3883000 176.8821210 101.1579410  99.6125100 176.4021650 101.4477980
 101.0395930 176.2026860 100.9835570  94.4048830 177.1941020 102.0355170
  93.5733710 176.9389730 102.4351680  95.0129810 177.2651790 102.7713090
 104.4090430 181.2881400  99.9378540 103.9471960 180.5168640 100.2665710
 105.2215980 181.3147470 100.4430990  92.8140780 172.1542910  95.8197560
  91.9257480 172.4958880  95.7177440  93.0981970 171.9543230  94.9278390
  90.7773790 174.7548560 101.7037260  91.3489900 173.9870760 101.7040900
  90.7775330 175.0537320 100.7943870  99.8291990 179.5578400 101.1649570
  99.7600270 178.6168340 101.0038700 100.5911850 179.6479810 101.7372140
  92.0198660 170.1632920 103.4906190  91.8401500 169.2658670 103.7708950
  91.6178740 170.7104790 104.1653140 100.8597160 172.3648780 101.3918500
 101.2361980 171.4920660 101.2792170 100.7616670 172.7007480 100.5008940
  94.9902170 170.7374410  96.8535940  95.0968920 171.6378140  97.1604700
  94.0794530 170.6892380  96.5630590 104.6421280 169.8599220  98.3246840
 105.4630900 169.3695790  98.3672320 104.6755360 170.4496880  99.0778680
  92.6385330 172.6593420 102.0988530  93.3195440 172.9231790 102.7175930
  92.3233380 171.8194290 102.4326540  96.8309900 173.7060780 101.1861120
  97.3388120 174.2041750 101.8266140  97.3623140 172.9295980 101.0100480
 108.9320830 171.8765970 104.8890470 108.2273000 172.2647680 104.3705580
 109.1978750 172.5716260 105.4911400  95.1146000 168.3459340 105.4524540
  95.1164440 168.8631730 104.6470440  94.2850310 167.8689520 105.4294470
 101.5017090 178.4578650  96.9514440 100.8834360 178.9228100  96.3877160
 102.0140340 179.1506130  97.3683950  96.3648850 177.9854520 103.6298040
  96.0318230 178.6123440 104.2719110  96.5415530 178.5116400 102.8499710
 104.8782760 171.7999600 101.0974380 104.1738330 172.0884490 101.6777490
 105.2394920 172.6099710 100.7373940  94.7961330 170.0569300 103.4594990
  95.1378140 170.9011350 103.1648860  93.8577140 170.2053040 103.5760330
  95.5767950 179.9535320 105.4447220  96.1941950 180.6286400 105.1631670
  94.7161070 180.3623300 105.3534720  90.8700290 179.1435180  94.3254070
  90.4928270 179.6322280  93.5938970  91.1273360 179.8160460  94.9560600
 107.9469680 171.2454390 101.4883590 106.9994590 171.2793370 101.6199020
 108.2719670 172.0593340 101.8732950  98.4789220 167.5451570  99.7839580
  98.7864200 166.9898460  99.0675080  97.5489920 167.6796030  99.6012570
 105.3249700 179.9835080  97.1637210 105.2146030 179.0409410  97.2886630
 105.3217950 180.3450720  98.0499970 103.4289720 178.1648700 103.4029650
 103.8458510 177.9508810 102.5683110 104.1529540 178.4221490 103.9738270
 100.8669980 175.6100400  96.5199700  99.9399260 175.5437780  96.7488170
 101.0194800 176.5480530  96.4054940 100.8539060 171.8817400  93.5166860
  99.9142730 172.0431360  93.6019320 101.1722320 172.6003080  92.9702850
 107.3751820 176.5635920 103.4945890 106.5470450 176.6329010 103.0196020
 107.9702300 177.1490230 103.0261720 104.8967270 177.1720700  97.0234950
 104.2779690 176.8340250  96.3761250 104.8791720 176.5280460  97.7314140
 104.3393830 173.3505240 104.4400760 103.9265010 174.1758950 104.6940750
 103.6069780 172.7650280 104.2477120  96.4726620 176.1365140  99.3019430
  96.0683620 175.4242390  98.8065330  96.5589740 175.7918380 100.1907470
  96.9408320 179.8232700 101.4658640  96.6436610 179.2178170 100.7866420
  97.8908140 179.8610010 101.3548000  95.1855240 172.9108350 103.0818470
  95.7369830 173.0203690 102.3071720  95.6998750 173.2845950 103.7973700
 103.0731970 176.4107510  94.0307700 103.5125250 175.5729940  93.8845520
 103.7860390 177.0436910  94.1171840 106.6549110 167.6650320  92.3448740
 106.3421770 167.7577150  93.2447810 107.4161580 168.2431350  92.2946170
  93.1731250 175.0310120  96.8026080  93.0528850 175.7572210  96.1907350
  92.8632140 174.2613030  96.3253990  90.8116620 178.2025260 102.6094720
  90.8897040 178.3374030 101.6650440  91.4258300 177.4941150 102.8022840
  92.0564250 179.9025450  99.0200900  91.6492330 180.0440040  98.1654500
  92.9477260 179.6185610  98.8172110  90.8676140 179.2439430 105.1489180
  91.0307180 178.7744790 104.3308550  91.3328590 178.7362990 105.8138020
  95.6394910 168.3745190 100.1849750  95.1963060 169.1554730  99.8534270
  96.1979900 168.6975080 100.8920690  99.9264720 171.2413710 105.7885070
  99.4644090 171.4496730 106.6005010  99.5242830 170.4273060 105.4855740
  98.7553730 167.9955890  95.0655580  98.1307910 167.9915760  95.7908890
  98.6683850 167.1286850  94.6691550  97.6770810 168.9192520 102.0439350
  97.9743140 169.8255350 101.9631370  98.2256370 168.4311300 101.4298920
  95.4309130 173.4978760  97.9131000  95.2050050 173.2815930  98.8177620
  94.6501660 173.9307220  97.5676970 102.6606890 173.5042130  96.5121650
 102.0615780 174.2277930  96.3285270 103.2086500 173.4418910  95.7298100
 101.2671760 172.1405670  98.5424930 101.6601330 172.4577870  97.7293620
 101.6288610 171.2617550  98.6569450  90.3035930 168.7306470 100.7655130
  90.0148980 169.3009330 101.4780110  91.0481690 168.2510920 101.1286360
  90.4906160 172.6726590  91.9757850  90.4080830 173.6157350  92.1172840
  90.1389220 172.5301500  91.0970200 101.8526900 174.7311420 102.6375710
 101.1208020 175.2398230 102.9865810 101.4551240 173.9141400 102.3364490
  98.2904290 171.4065620 101.0428200  98.2940350 170.9655570 100.1932740
  99.1855410 171.7282950 101.1500020  94.1406670 171.2892110 100.0022410
  93.8006720 171.7667340 100.7589460  93.3783990 170.8357230  99.6423510
  98.3524440 172.4077700  94.0334960  98.4737260 172.3664180  94.9820780
  97.9672950 173.2701850  93.8781690 102.3152810 170.1845100 102.0498650
 102.3325550 170.6353750 102.8940500 102.0668390 169.2850740 102.2632090
  97.3645940 174.7178840  93.4318260  96.7962840 174.2697090  92.8054170
  98.0734940 175.0771620  92.8983410  98.5912260 175.4667400 102.7893610
  98.9582390 174.9925970 103.5354950  98.4017320 176.3408970 103.1301950
  91.4552750 170.2111090  98.9187080  91.1699670 169.8466760  99.7565700
  91.3931610 169.4791550  98.3050220  96.3811630 174.5076040 105.1077820
  96.0768700 175.3868020 105.3328180  97.3358090 174.5675830 105.1435260
  94.9093420 178.7137030  95.7044670  94.1355680 178.1734650  95.5443390
  95.6388050 178.1943640  95.3662430 105.6681400 177.7102390 101.4971060
 106.3880520 178.2057680 101.1067170 105.4663220 177.0320280 100.8524930
 101.1291340 169.1040350  95.6400450 100.3155950 168.6053520  95.5645760
 100.9353290 169.9438600  95.2236800 103.8439730 173.4760000  93.9362610
 104.7319350 173.7877230  93.7613950 103.8144820 172.6032250  93.5443190
  94.9530820 178.3817410  99.3423480  95.4709490 177.5785670  99.2880370
  94.5014840 178.3196550 100.1840310  99.8400320 179.6483690  94.6150780
 100.1816020 180.3925920  94.1194100  99.0113030 179.9614810  94.9775610
 106.1154000 174.7871840  93.4042470 106.0317720 175.2186060  92.5538910
 106.8348190 175.2470190  93.8369290 107.1928140 177.2439360 106.4812440
 106.4676330 177.8368140 106.2841830 107.7203600 177.2362900 105.6825810
 102.7227730 178.9699530  99.9796290 103.0751550 178.3727660  99.3197660
 101.8390060 178.6443760 100.1504540  98.8091010 179.7297220  97.3866700
  99.4962140 180.2766430  97.7674290  98.0223430 180.2737950  97.4216310
  90.9483410 175.3470040  92.8783780  91.8178260 175.6294840  93.1619700
  90.4573730 176.1605910  92.7632590  98.1118220 176.7343250  96.9992060
  98.5681000 177.5448500  97.2252250  97.7606430 176.4166390  97.8310550
  94.0130000 167.0780900  97.4714580  93.8844630 167.0698800  98.4199500
  93.1892020 167.4163990  97.1205590 101.6882910 180.2481940 102.9461810
 102.3305140 179.5475100 103.0593980 102.2132260 181.0280380 102.7658700
 105.5338630 180.5330560  92.6700950 105.3076210 179.8161000  93.2625590
 105.1434830 180.2843000  91.8322700 105.1154880 178.4502500  94.3315110
 104.8276580 178.9115190  95.1192990 105.9107050 177.9900270  94.5999330
  92.9329920 177.1643510  95.0065840  92.3257870 177.9042410  95.0161140
  93.4079270 177.2542870  94.1804040 102.5062710 171.3294330 104.6822730
 102.8743530 170.5089540 105.0102300 101.6460910 171.3896220 105.0978380
 105.8724740 170.2851270  95.4910290 105.2437900 170.3896940  94.7768520
 105.3776660 170.5048050  96.2804170  97.8408770 172.5637220  96.9068170
  97.1324920 173.0323560  97.3481780  98.1253250 171.9059230  97.5413360
  99.4664700 173.9833920 104.9060700  99.9649950 174.4579740 105.5712550
  99.6087650 173.0597440 105.1130730 101.8724200 169.2887880  98.3463960
 101.7491980 169.3074010  97.3973470 102.8208760 169.3366820  98.4662360
  96.0443790 170.8722300  94.2818880  96.8934320 171.3092450  94.2159070
  95.6775060 171.1842560  95.1090940 106.6731560 170.2001880 105.7489090
 106.1705160 170.9407280 106.0882900 107.4888220 170.5885880 105.4325880
 104.9653570 175.4435060  99.1950450 104.0243710 175.4585290  99.3698140
 105.2797640 174.6571020  99.6410750  94.9435210 177.1254660  92.7554410
  95.7098480 177.0136020  93.3179840  95.0209900 176.4292630  92.1031180
  93.6381970 174.5579730  93.4387300  93.7185560 173.6107240  93.5504700
  94.5301720 174.8886610  93.5447960  98.0676390 179.1008840  92.2289760
  97.9627030 178.4861190  92.9551140  97.9000610 178.5774730  91.4452770
 101.3079120 178.1628870  92.8331750 100.7589220 178.6098170  93.4774490
 101.9298380 177.6578120  93.3569420  96.9754240 177.1219790  94.7297050
  97.3970660 176.9559660  95.5728440  97.1005080 176.3120020  94.2352190
  99.4881880 176.1457400  91.9774150 100.0087540 175.4306420  91.6115300
 100.1350280 176.7843270  92.2774660  98.3915400 168.6251950 104.6492710
  97.9432700 168.6476210 103.8038260  97.7580600 168.2270970 105.2463010
  98.7974950 177.5206280 105.2705150  99.2163060 178.3639010 105.0981390
  97.8783580 177.6578320 105.0411930 103.4726750 175.8059650 105.2305500
 102.9461970 176.3302270 104.6270640 103.8158090 176.4387040 105.8615230
  95.8713140 173.1953020  91.6755210  95.6702200 172.3320380  92.0368550
  95.7005190 173.1086380  90.7376810 103.3501450 168.0061250  94.2042090
 103.6303740 167.1629150  94.5601510 102.5767180 168.2384360  94.7180840
  94.6695940 170.2953640  91.6633090  94.9721840 170.3021070  90.7552240
  95.4090530 169.9451500  92.1600750  97.8880870 169.2388260  92.6489290
  97.5402870 168.5612250  92.0691740  98.0893640 168.7777770  93.4632680
  93.6926070 179.5996060  92.4962890  94.1300940 180.1425730  93.1520470
  94.1773800 178.7743010  92.5059230  95.5033790 180.7194100  97.6085120
  95.2029330 180.5959070  98.5089030  95.3971280 179.8602690  97.2000850
 108.2725710 180.4990500  92.3111800 107.4418670 180.5667150  92.7819030
 108.4497540 181.3894620  92.0078660 107.7282170 177.2437980  94.8146000
 108.4901080 177.8134630  94.9205690 107.7436540 176.6765180  95.5854310
  91.2286510 175.7675910  99.0453660  90.5735350 175.4987550  98.4013360
  92.0664460 175.6580390  98.5955640 108.7342140 178.0988080  99.6587930
 109.1050970 177.3155400  99.2523900 109.3744070 178.7877180  99.4805230
 105.7175900 179.4824660 105.0718250 104.9035740 179.9121820 105.3344040
 106.1250100 180.0943070 104.4587300 107.7801340 177.5372350  91.9718520
 108.0550180 178.4451230  91.8437740 107.5912080 177.4734880  92.9080510
 104.1776950 170.5617200  93.2672150 104.5961830 170.3748180  92.4268810
 103.8713010 169.7096250  93.5775080 107.6766680 175.4741340  96.9647950
 107.3010280 174.7069270  96.5329240 106.9469800 175.8564040  97.4522880
  92.2662440 176.1528480 103.5857000  92.6335480 176.0655880 104.4653020
  91.6973260 175.3895030 103.4863860 107.0666300 174.6212860 106.5987470
 106.8352390 174.3925610 105.6985420 107.3270850 175.5412410 106.5532360
  90.4424590 172.9774840  94.9878990  89.5388670 173.2405040  94.8130650
  90.9265210 173.2486010  94.2078950 106.9517640 173.6998830 100.2655190
 107.4755120 173.2061480  99.6345360 107.5377060 173.8349190 101.0102760
 107.1307360 173.7838700 103.7874740 106.1810070 173.7502240 103.9019730
 107.3120370 174.6938810 103.5524510  92.9851800 172.0340380  92.8973370
  93.6943500 171.6123600  92.4120650  92.2691740 172.1015610  92.2656720
  92.6325960 168.0879710  91.9376020  93.3554090 168.6288650  92.2557240
  92.9050480 167.8143130  91.0617560 106.4417610 172.9572180  96.2047600
 106.9376730 172.7243050  96.9896480 106.2433680 172.1184020  95.7885240
  92.3218150 167.3385900 101.8398640  92.9694340 166.7883280 101.3993800
  92.7419990 167.5929050 102.6614450 107.8704770 171.5933130  98.7385280
 107.7604050 171.4389170  99.6767550 108.6312360 171.0654070  98.4960690
 106.2170490 167.5327260 105.1968280 106.8542710 168.1461400 105.5627470
 106.3645380 167.5687920 104.2517510 108.7595040 169.4241050  91.9791420
 109.6844350 169.2922230  91.7709710 108.7370830 169.5033870  92.9327870
 108.8333530 170.1951710  94.6048130 108.0385030 170.1296830  95.1341040
 109.0376810 171.1302350  94.5933480  92.0750150 167.4941570 104.5823960
  91.7264970 167.9505390 105.3482140  91.7437850 166.5998700 104.6646390
 102.9657570 166.9055650 104.0704960 102.0917410 167.2390760 103.8677890
 102.8568320 166.4328830 104.8956830 103.8729550 169.1126520 105.4546680
 103.5442910 168.2978280 105.0748410 104.8211850 169.0696330 105.3312370
  93.1514780 180.9781800 104.8182970  92.4248840 180.3587090 104.7508920
  93.2123930 181.3722410 103.9481050 100.7132390 167.8225490 103.0097870
  99.9304180 168.2970990 103.2894630 100.4195320 166.9180320 102.9011050
 105.2653460 168.5248590 101.0546960 105.7061550 168.4693690 100.2068560
 104.9961050 169.4406600 101.1257140 107.1292030 168.1563830  99.0655780
 107.0680430 167.2125050  98.9186800 107.9084060 168.2643920  99.6109240
  92.0572800 168.1272970  95.5311590  92.8152160 168.2401850  94.9575620
  91.5949970 168.9642170  95.4855020  98.5986610 170.2412240  98.5213900
  97.7861120 169.8669130  98.1809780  99.1028250 169.4857320  98.8235090
 103.1011590 166.9054690  99.7596970 103.7040960 167.4774900 100.2345490
 102.3604580 167.4694130  99.5370870 106.2446190 167.3076250  95.0337250
 106.4396820 168.2059700  95.3004680 105.4576060 167.0763330  95.5270200
  94.4297950 168.6537020  94.0713560  94.9590710 167.8666820  93.9421510
  95.0626270 169.3328210  94.3049090  96.6235790 168.3912160  97.1258950
  95.9938530 167.6899470  97.2929080  96.0840930 169.1516290  96.9092110
 102.2564960 175.1042190  80.5026650 102.1759010 174.1896800  80.2318360
 101.8429380 175.6009260  79.7966360 100.3883000 176.8821210  82.3835920
  99.6125100 176.4021650  82.6734490 101.0395930 176.2026860  82.2092080
  94.4048830 177.1941020  83.2611680  93.5733710 176.9389730  83.6608190
  95.0129810 177.2651790  83.9969600 104.4090430 181.2881400  81.1635050
 103.9471960 180.5168640  81.4922220 105.2215980 181.3147470  81.6687500
  92.8140780 172.1542910  77.0454070  91.9257480 172.4958880  76.9433950
  93.0981970 171.9543230  76.1534900  90.7773790 174.7548560  82.9293770
  91.3489900 173.9870760  82.9297410  90.7775330 175.0537320  82.0200380
  99.8291990 179.5578400  82.3906080  99.7600270 178.6168340  82.2295210
 100.5911850 179.6479810  82.9628650  92.0198660 170.1632920  84.7162700
  91.8401500 169.2658670  84.9965460  91.6178740 170.7104790  85.3909650
 100.8597160 172.3648780  82.6175010 101.2361980 171.4920660  82.5048680
 100.7616670 172.7007480  81.7265450  94.9902170 170.7374410  78.0792450
  95.0968920 171.6378140  78.3861210  94.0794530 170.6892380  77.7887100
 104.6421280 169.8599220  79.5503350 105.4630900 169.3695790  79.5928830
 104.6755360 170.4496880  80.3035190  92.6385330 172.6593420  83.3245040
  93.3195440 172.9231790  83.9432440  92.3233380 171.8194290  83.6583050
  96.8309900 173.7060780  82.4117630  97.3388120 174.2041750  83.0522650
  97.3623140 172.9295980  82.2356990 108.9320830 171.8765970  86.1146980
 108.2273000 172.2647680  85.5962090 109.1978750 172.5716260  86.7167910
  95.1146000 168.3459340  86.6781050  95.1164440 168.8631730  85.8726950
  94.2850310 167.8689520  86.6550980 101.5017090 178.4578650  78.1770950
 100.8834360 178.9228100  77.6133670 102.0140340 179.1506130  78.5940460
  96.3648850 177.9854520  84.8554550  96.0318230 178.6123440  85.4975620
  96.5415530 178.5116400  84.0756220 104.8782760 171.7999600  82.3230890
 104.1738330 172.0884490  82.9034000 105.2394920 172.6099710  81.9630450
  94.7961330 170.0569300  84.6851500  95.1378140 170.9011350  84.3905370
  93.8577140 170.2053040  84.8016840  95.5767950 179.9535320  86.6703730
  96.1941950 180.6286400  86.3888180  94.7161070 180.3623300  86.5791230
  90.8700290 179.1435180  75.5510580  90.4928270 179.6322280  74.8195480
  91.1273360 179.8160460  76.1817110 107.9469680 171.2454390  82.7140100
 106.9994590 171.2793370  82.8455530 108.2719670 172.0593340  83.0989460
  98.4789220 167.5451570  81.0096090  98.7864200 166.9898460  80.2931590
  97.5489920 167.6796030  80.8269080 105.3249700 179.9835080  78.3893720
 105.2146030 179.0409410  78.5143140 105.3217950 180.3450720  79.2756480
 103.4289720 178.1648700  84.6286160 103.8458510 177.9508810  83.7939620
 104.1529540 178.4221490  85.1994780 100.8669980 175.6100400  77.7456210
  99.9399260 175.5437780  77.9744680 101.0194800 176.5480530  77.6311450
 100.8539060 171.8817400  74.7423370  99.9142730 172.0431360  74.8275830
 101.1722320 172.6003080  74.1959360 107.3751820 176.5635920  84.7202400
 106.5470450 176.6329010  84.2452530 107.9702300 177.1490230  84.2518230
 104.8967270 177.1720700  78.2491460 104.2779690 176.8340250  77.6017760
 104.8791720 176.5280460  78.9570650 104.3393830 173.3505240  85.6657270
 103.9265010 174.1758950  85.9197260 103.6069780 172.7650280  85.4733630
  96.4726620 176.1365140  80.5275940  96.0683620 175.4242390  80.0321840
  96.5589740 175.7918380  81.4163980  96.9408320 179.8232700  82.6915150
  96.6436610 179.2178170  82.0122930  97.8908140 179.8610010  82.5804510
  95.1855240 172.9108350  84.3074980  95.7369830 173.0203690  83.5328230
  95.6998750 173.2845950  85.0230210  96.0326750 179.5614390  89.3422950
  95.1355280 179.7854360  89.5896350  96.0579620 179.6849330  88.3934350
 103.0731970 176.4107510  75.2564210 103.5125250 175.5729940  75.1102030
 103.7860390 177.0436910  75.3428350  94.8597970 176.4327710  87.9180320
  94.7205740 177.3050510  88.2867720  93.9779330 176.0900520  87.7728260
 106.6549110 167.6650320  73.5705250 106.3421770 167.7577150  74.4704320
 107.4161580 168.2431350  73.5202680  93.1731250 175.0310120  78.0282590
  93.0528850 175.7572210  77.4163860  92.8632140 174.2613030  77.5510500
  90.8116620 178.2025260  83.8351230  90.8897040 178.3374030  82.8906950
  91.4258300 177.4941150  84.0279350  92.0564250 179.9025450  80.2457410
  91.6492330 180.0440040  79.3911010  92.9477260 179.6185610  80.0428620
 108.0126390 180.3489360  88.5829650 108.1389450 180.1101240  87.6646830
 108.0547770 179.5173900  89.0551730 107.8650400 172.4021820  89.5479390
 107.2494670 172.9101490  89.0194850 107.5446820 171.5020150  89.4905330
  90.8676140 179.2439430  86.3745690  91.0307180 178.7744790  85.5565060
  91.3328590 178.7362990  87.0394530  95.6394910 168.3745190  81.4106260
  95.1963060 169.1554730  81.0790780  96.1979900 168.6975080  82.1177200
  99.9264720 171.2413710  87.0141580  99.4644090 171.4496730  87.8261520
  99.5242830 170.4273060  86.7112250 104.9269230 172.4622660  88.1438240
 104.0762820 172.1628410  88.4647310 104.7671020 172.7064670  87.2322060
 102.0218940 173.9624410  90.2437030 102.3472350 173.1288160  89.9039260
 102.8099270 174.4852930  90.3915360  98.7553730 167.9955890  76.2912090
  98.1307910 167.9915760  77.0165400  98.6683850 167.1286850  75.8948060
  97.6770810 168.9192520  83.2695860  97.9743140 169.8255350  83.1887880
  98.2256370 168.4311300  82.6555430  95.4309130 173.4978760  79.1387510
  95.2050050 173.2815930  80.0434130  94.6501660 173.9307220  78.7933480
 102.6606890 173.5042130  77.7378160 102.0615780 174.2277930  77.5541780
 103.2086500 173.4418910  76.9554610  97.8708340 174.3964340  89.8047780
  97.7751940 173.4559070  89.6548180  98.7140320 174.6179410  89.4095850
 101.2671760 172.1405670  79.7681440 101.6601330 172.4577870  78.9550130
 101.6288610 171.2617550  79.8825960  93.0018880 170.8078010  87.9581560
  92.6082270 171.6553220  88.1654340  92.3137280 170.1704380  88.1490200
  99.5763930 170.8912980  91.0278300  98.8862250 170.6985180  91.6624390
 100.3196230 171.1747620  91.5602600  90.3035930 168.7306470  81.9911640
  90.0148980 169.3009330  82.7036620  91.0481690 168.2510920  82.3542870
  90.4906160 172.6726590  73.2014360  90.4080830 173.6157350  73.3429350
  90.1389220 172.5301500  72.3226710 101.8526900 174.7311420  83.8632220
 101.1208020 175.2398230  84.2122320 101.4551240 173.9141400  83.5621000
  98.2904290 171.4065620  82.2684710  98.2940350 170.9655570  81.4189250
  99.1855410 171.7282950  82.3756530  94.1406670 171.2892110  81.2278920
  93.8006720 171.7667340  81.9845970  93.3783990 170.8357230  80.8680020
  98.3524440 172.4077700  75.2591470  98.4737260 172.3664180  76.2077290
  97.9672950 173.2701850  75.1038200 102.3152810 170.1845100  83.2755160
 102.3325550 170.6353750  84.1197010 102.0668390 169.2850740  83.4888600
  97.3645940 174.7178840  74.6574770  96.7962840 174.2697090  74.0310680
  98.0734940 175.0771620  74.1239920 105.7423560 167.5977280  89.1141540
 106.0669330 166.8666940  89.6399520 105.7780070 167.2790920  88.2122530
  92.4415120 178.6190860  88.5341500  92.0569910 177.9784530  89.1324460
  92.7527310 179.3226980  89.1036230  98.5912260 175.4667400  84.0150120
  98.9582390 174.9925970  84.7611460  98.4017320 176.3408970  84.3558460
  91.4552750 170.2111090  80.1443590  91.1699670 169.8466760  80.9822210
  91.3931610 169.4791550  79.5306730  96.3811630 174.5076040  86.3334330
  96.0768700 175.3868020  86.5584690  97.3358090 174.5675830  86.3691770
  94.9093420 178.7137030  76.9301180  94.1355680 178.1734650  76.7699900
  95.6388050 178.1943640  76.5918940 105.6681400 177.7102390  82.7227570
 106.3880520 178.2057680  82.3323680 105.4663220 177.0320280  82.0781440
 101.1291340 169.1040350  76.8656960 100.3155950 168.6053520  76.7902270
 100.9353290 169.9438600  76.4493310 101.0500200 177.7811450  88.6096570
 100.9837510 176.8607120  88.3554160 100.4205340 177.8786890  89.3241210
 103.8439730 173.4760000  75.1619120 104.7319350 173.7877230  74.9870460
 103.8144820 172.6032250  74.7699700  94.9530820 178.3817410  80.5679990
  95.4709490 177.5785670  80.5136880  94.5014840 178.3196550  81.4096820
  99.8400320 179.6483690  75.8407290 100.1816020 180.3925920  75.3450610
  99.0113030 179.9614810  76.2032120  92.4375360 175.3478780  87.4805690
  92.0790300 176.0132630  88.0679030  92.1429920 174.5162330  87.8518310
  95.6388480 175.8063020  90.3645240  95.3388620 175.9520200  89.4673060
  96.4099720 175.2468310  90.2718630 100.9816930 180.6032020  88.3600370
 100.9961470 179.6712980  88.1419280 100.2742030 180.6891780  88.9990140
 106.1154000 174.7871840  74.6298980 106.0317720 175.2186060  73.7795420
 106.8348190 175.2470190  75.0625800 107.1928140 177.2439360  87.7068950
 106.4676330 177.8368140  87.5098340 107.7203600 177.2362900  86.9082320
 102.7227730 178.9699530  81.2052800 103.0751550 178.3727660  80.5454170
 101.8390060 178.6443760  81.3761050  98.8091010 179.7297220  78.6123210
  99.4962140 180.2766430  78.9930800  98.0223430 180.2737950  78.6472820
  90.9483410 175.3470040  74.1040290  91.8178260 175.6294840  74.3876210
  90.4573730 176.1605910  73.9889100  98.1118220 176.7343250  78.2248570
  98.5681000 177.5448500  78.4508760  97.7606430 176.4166390  79.0567060
  94.0130000 167.0780900  78.6971090  93.8844630 167.0698800  79.6456010
  93.1892020 167.4163990  78.3462100 101.6882910 180.2481940  84.1718320
 102.3305140 179.5475100  84.2850490 102.2132260 181.0280380  83.9915210
 105.5338630 180.5330560  73.8957460 105.3076210 179.8161000  74.4882100
 105.1434830 180.2843000  73.0579210  91.0123930 168.8372020  88.1577790
  90.2982450 169.0368940  88.7630400  91.4318970 168.0611590  88.5292590
 105.1154880 178.4502500  75.5571620 104.8276580 178.9115190  76.3449500
 105.9107050 177.9900270  75.8255840  92.9329920 177.1643510  76.2322350
  92.3257870 177.9042410  76.2417650  93.4079270 177.2542870  75.4060550
 102.5062710 171.3294330  85.9079240 102.8743530 170.5089540  86.2358810
 101.6460910 171.3896220  86.3234890 105.8724740 170.2851270  76.7166800
 105.2437900 170.3896940  76.0025030 105.3776660 170.5048050  77.5060680
  97.8408770 172.5637220  78.1324680  97.1324920 173.0323560  78.5738290
  98.1253250 171.9059230  78.7669870  99.4664700 173.9833920  86.1317210
  99.9649950 174.4579740  86.7969060  99.6087650 173.0597440  86.3387240
 101.8724200 169.2887880  79.5720470 101.7491980 169.3074010  78.6229980
 102.8208760 169.3366820  79.6918870  96.0443790 170.8722300  75.5075390
  96.8934320 171.3092450  75.4415580  95.6775060 171.1842560  76.3347450
 104.9653570 175.4435060  80.4206960 104.0243710 175.4585290  80.5954650
 105.2797640 174.6571020  80.8667260  94.9435210 177.1254660  73.9810920
  95.7098480 177.0136020  74.5436350  95.0209900 176.4292630  73.3287690
  93.6381970 174.5579730  74.6643810  93.7185560 173.6107240  74.7761210
  94.5301720 174.8886610  74.7704470 102.2819590 180.0001060  90.9039340
 101.6757750 180.0232660  90.1635090 101.9773700 179.2684100  91.4406590
  91.1652770 176.3794650  89.8999980  91.6691790 175.8001930  90.4716210
  90.4260190 176.6634880  90.4376350  98.0676390 179.1008840  73.4546270
  97.9627030 178.4861190  74.1807650  97.9000610 178.5774730  72.6709280
  98.2190710 177.7865640  89.4335500  97.4536380 178.3550640  89.3490170
  98.4006670 177.4941850  88.5403730 101.3079120 178.1628870  74.0588260
 100.7589220 178.6098170  74.7031000 101.9298380 177.6578120  74.5825930
 105.3614060 179.5170970  89.9910520 106.1023530 179.8546730  89.4877980
 104.5986740 179.6863030  89.4380290  93.1975850 174.5224240  90.7950050
  93.2381190 174.2238110  91.7035280  94.0521350 174.9231850  90.6357570
  96.9754240 177.1219790  75.9553560  97.3970660 176.9559660  76.7984950
  97.1005080 176.3120020  75.4608700  95.1381660 173.1016340  88.7624540
  94.6078120 172.6107290  88.1347880  95.8069730 173.5300540  88.2282470
  99.4881880 176.1457400  73.2030660 100.0087540 175.4306420  72.8371810
 100.1350280 176.7843270  73.5031170 104.0359720 177.5685800  88.5265730
 104.4500740 177.7230880  89.3756150 103.1010720 177.6941020  88.6891510
 104.5081890 174.9081960  90.5304880 105.0902660 174.1534280  90.4425360
 104.6843660 175.4389400  89.7536360  95.6253960 170.0678710  88.8421830
  95.5310830 169.4499460  88.1172700  95.0451350 170.7945000  88.6151740
  98.3915400 168.6251950  85.8749220  97.9432700 168.6476210  85.0294770
  97.7580600 168.2270970  86.4719520  98.7974950 177.5206280  86.4961660
  99.2163060 178.3639010  86.3237900  97.8783580 177.6578320  86.2668440
 101.1338850 175.2522460  87.8799500 101.2535060 174.6563600  88.6194340
 101.9932850 175.2892150  87.4600800 103.4726750 175.8059650  86.4562010
 102.9461970 176.3302270  85.8527150 103.8158090 176.4387040  87.0871740
  95.8713140 173.1953020  72.9011720  95.6702200 172.3320380  73.2625060
  95.7005190 173.1086380  71.9633320  97.9007620 171.7943810  89.1375320
  98.4907310 171.4859660  89.8253140  97.0827860 171.3223560  89.2935220
 102.7201050 171.4109620  89.3708340 102.0316570 170.7491160  89.3058330
 103.4407070 170.9647890  89.8156800 103.3501450 168.0061250  75.4298600
 103.6303740 167.1629150  75.7858020 102.5767180 168.2384360  75.9437350
  94.6695940 170.2953640  72.8889600  94.9721840 170.3021070  71.9808750
  95.4090530 169.9451500  73.3857260  97.8880870 169.2388260  73.8745800
  97.5402870 168.5612250  73.2948250  98.0893640 168.7777770  74.6889190
  93.6926070 179.5996060  73.7219400  94.1300940 180.1425730  74.3776980
  94.1773800 178.7743010  73.7315740  95.5033790 180.7194100  78.8341630
  95.2029330 180.5959070  79.7345540  95.3971280 179.8602690  78.4257360
 108.2725710 180.4990500  73.5368310 107.4418670 180.5667150  74.0075540
 108.4497540 181.3894620  73.2335170 107.7282170 177.2437980  76.0402510
 108.4901080 177.8134630  76.1462200 107.7436540 176.6765180  76.8110820
  91.2286510 175.7675910  80.2710170  90.5735350 175.4987550  79.6269870
  92.0664460 175.6580390  79.8212150 108.7342140 178.0988080  80.8844440
 109.1050970 177.3155400  80.4780410 109.3744070 178.7877180  80.7061740
 105.7175900 179.4824660  86.2974760 104.9035740 179.9121820  86.5600550
 106.1250100 180.0943070  85.6843810 107.7801340 177.5372350  73.1975030
 108.0550180 178.4451230  73.0694250 107.5912080 177.4734880  74.1337020
 104.1776950 170.5617200  74.4928660 104.5961830 170.3748180  73.6525320
 103.8713010 169.7096250  74.8031590 107.6766680 175.4741340  78.1904460
 107.3010280 174.7069270  77.7585750 106.9469800 175.8564040  78.6779390
  92.2662440 176.1528480  84.8113510  92.6335480 176.0655880  85.6909530
  91.6973260 175.3895030  84.7120370 107.0666300 174.6212860  87.8243980
 106.8352390 174.3925610  86.9241930 107.3270850 175.5412410  87.7788870
  91.8178440 173.0637570  88.7171930  90.9234490 173.0304330  89.0565640
  92.3575990 173.2624360  89.4823180 105.5054370 169.8469290  90.6023680
 106.3824550 169.8552690  90.9857680 105.5175210 169.1100130  89.9916030
  90.4424590 172.9774840  76.2135500  89.5388670 173.2405040  76.0387160
  90.9265210 173.2486010  75.4335460 106.9517640 173.6998830  81.4911700
 107.4755120 173.2061480  80.8601870 107.5377060 173.8349190  82.2359270
 107.1307360 173.7838700  85.0131250 106.1810070 173.7502240  85.1276240
 107.3120370 174.6938810  84.7781020  92.9851800 172.0340380  74.1229880
  93.6943500 171.6123600  73.6377160  92.2691740 172.1015610  73.4913230
  92.6325960 168.0879710  73.1632530  93.3554090 168.6288650  73.4813750
  92.9050480 167.8143130  72.2874070 106.4417610 172.9572180  77.4304110
 106.9376730 172.7243050  78.2152990 106.2433680 172.1184020  77.0141750
  92.3218150 167.3385900  83.0655150  92.9694340 166.7883280  82.6250310
  92.7419990 167.5929050  83.8870960 107.8704770 171.5933130  79.9641790
 107.7604050 171.4389170  80.9024060 108.6312360 171.0654070  79.7217200
 106.2170490 167.5327260  86.4224790 106.8542710 168.1461400  86.7883980
 106.3645380 167.5687920  85.4774020 108.7595040 169.4241050  73.2047930
 109.6844350 169.2922230  72.9966220 108.7370830 169.5033870  74.1584380
 108.8333530 170.1951710  75.8304640 108.0385030 170.1296830  76.3597550
 109.0376810 171.1302350  75.8189990  92.0750150 167.4941570  85.8080470
  91.7264970 167.9505390  86.5738650  91.7437850 166.5998700  85.8902900
  99.5874970 168.6853450  89.3299890  99.5263860 169.2775280  90.0795300
 100.5275350 168.5779410  89.1850150 102.2249530 168.3423510  88.9692180
 102.8389940 168.6602800  88.3073260 102.7699090 167.8572100  89.5888040
  92.7470790 167.0217770  89.0831240  93.2953780 166.8405820  88.3197350
  92.8126100 166.2311880  89.6187550 102.9657570 166.9055650  85.2961470
 102.0917410 167.2390760  85.0934400 102.8568320 166.4328830  86.1213340
 103.8729550 169.1126520  86.6803190 103.5442910 168.2978280  86.3004920
 104.8211850 169.0696330  86.5568880  93.1514780 180.9781800  86.0439480
  92.4248840 180.3587090  85.9765430  93.2123930 181.3722410  85.1737560
 100.7132390 167.8225490  84.2354380  99.9304180 168.2970990  84.5151140
 100.4195320 166.9180320  84.1267560 105.2653460 168.5248590  82.2803470
 105.7061550 168.4693690  81.4325070 104.9961050 169.4406600  82.3513650
 107.1292030 168.1563830  80.2912290 107.0680430 167.2125050  80.1443310
 107.9084060 168.2643920  80.8365750  92.0572800 168.1272970  76.7568100
  92.8152160 168.2401850  76.1832130  91.5949970 168.9642170  76.7111530
  98.5986610 170.2412240  79.7470410  97.7861120 169.8669130  79.4066290
  99.1028250 169.4857320  80.0491600 103.1011590 166.9054690  80.9853480
 103.7040960 167.4774900  81.4602000 102.3604580 167.4694130  80.7627380
 106.2446190 167.3076250  76.2593760 106.4396820 168.2059700  76.5261190
 105.4576060 167.0763330  76.7526710  94.4297950 168.6537020  75.2970070
  94.9590710 167.8666820  75.1678020  95.0626270 169.3328210  75.5305600
  96.6235790 168.3912160  78.3515460  95.9938530 167.6899470  78.5185590
  96.0840930 169.1516290  78.1348620  96.7491350 167.6696140  90.7867950
  96.4675620 168.1729740  90.0228770  97.1311050 166.8717890  90.4210080
 103.3506810 167.0849720  91.3648420 103.2372260 167.4044330  92.2599940
 104.1676550 167.4862230  91.0685700 102.2564960 175.1042190  61.7283160
 102.1759010 174.1896800  61.4574870 101.8429380 175.6009260  61.0222870
 100.3883000 176.8821210  63.6092430  99.6125100 176.4021650  63.8991000
 101.0395930 176.2026860  63.4348590  94.4048830 177.1941020  64.4868190
  93.5733710 176.9389730  64.8864700  95.0129810 177.2651790  65.2226110
 104.4090430 181.2881400  62.3891560 103.9471960 180.5168640  62.7178730
 105.2215980 181.3147470  62.8944010  92.8140780 172.1542910  58.2710580
  91.9257480 172.4958880  58.1690460  93.0981970 171.9543230  57.3791410
  90.7773790 174.7548560  64.1550280  91.3489900 173.9870760  64.1553920
  90.7775330 175.0537320  63.2456890  99.8291990 179.5578400  63.6162590
  99.7600270 178.6168340  63.4551720 100.5911850 179.6479810  64.1885160
  92.0198660 170.1632920  65.9419210  91.8401500 169.2658670  66.2221970
  91.6178740 170.7104790  66.6166160 100.8597160 172.3648780  63.8431520
 101.2361980 171.4920660  63.7305190 100.7616670 172.7007480  62.9521960
  94.9902170 170.7374410  59.3048960  95.0968920 171.6378140  59.6117720
  94.0794530 170.6892380  59.0143610 104.6421280 169.8599220  60.7759860
 105.4630900 169.3695790  60.8185340 104.6755360 170.4496880  61.5291700
  92.6385330 172.6593420  64.5501550  93.3195440 172.9231790  65.1688950
  92.3233380 171.8194290  64.8839560  96.8309900 173.7060780  63.6374140
  97.3388120 174.2041750  64.2779160  97.3623140 172.9295980  63.4613500
 108.9320830 171.8765970  67.3403490 108.2273000 172.2647680  66.8218600
 109.1978750 172.5716260  67.9424420  95.1146000 168.3459340  67.9037560
  95.1164440 168.8631730  67.0983460  94.2850310 167.8689520  67.8807490
 101.5017090 178.4578650  59.4027460 100.8834360 178.9228100  58.8390180
 102.0140340 179.1506130  59.8196970  96.3648850 177.9854520  66.0811060
  96.0318230 178.6123440  66.7232130  96.5415530 178.5116400  65.3012730
 104.8782760 171.7999600  63.5487400 104.1738330 172.0884490  64.1290510
 105.2394920 172.6099710  63.1886960  94.7961330 170.0569300  65.9108010
  95.1378140 170.9011350  65.6161880  93.8577140 170.2053040  66.0273350
  95.5767950 179.9535320  67.8960240  96.1941950 180.6286400  67.6144690
  94.7161070 180.3623300  67.8047740  90.8700290 179.1435180  56.7767090
  90.4928270 179.6322280  56.0451990  91.1273360 179.8160460  57.4073620
 107.9469680 171.2454390  63.9396610 106.9994590 171.2793370  64.0712040
 108.2719670 172.0593340  64.3245970  98.4789220 167.5451570  62.2352600
  98.7864200 166.9898460  61.5188100  97.5489920 167.6796030  62.0525590
 105.3249700 179.9835080  59.6150230 105.2146030 179.0409410  59.7399650
 105.3217950 180.3450720  60.5012990 103.4289720 178.1648700  65.8542670
 103.8458510 177.9508810  65.0196130 104.1529540 178.4221490  66.4251290
 100.8669980 175.6100400  58.9712720  99.9399260 175.5437780  59.2001190
 101.0194800 176.5480530  58.8567960 100.8539060 171.8817400  55.9679880
  99.9142730 172.0431360  56.0532340 101.1722320 172.6003080  55.4215870
 107.3751820 176.5635920  65.9458910 106.5470450 176.6329010  65.4709040
 107.9702300 177.1490230  65.4774740 104.8967270 177.1720700  59.4747970
 104.2779690 176.8340250  58.8274270 104.8791720 176.5280460  60.1827160
 104.3393830 173.3505240  66.8913780 103.9265010 174.1758950  67.1453770
 103.6069780 172.7650280  66.6990140  96.4726620 176.1365140  61.7532450
  96.0683620 175.4242390  61.2578350  96.5589740 175.7918380  62.6420490
  96.9408320 179.8232700  63.9171660  96.6436610 179.2178170  63.2379440
  97.8908140 179.8610010  63.8061020  95.1855240 172.9108350  65.5331490
  95.7369830 173.0203690  64.7584740  95.6998750 173.2845950  66.2486720
  96.0326750 179.5614390  70.5679460  95.1355280 179.7854360  70.8152860
  96.0579620 179.6849330  69.6190860 103.0731970 176.4107510  56.4820720
 103.5125250 175.5729940  56.3358540 103.7860390 177.0436910  56.5684860
  94.8597970 176.4327710  69.1436830  94.7205740 177.3050510  69.5124230
  93.9779330 176.0900520  68.9984770 106.6549110 167.6650320  54.7961760
 106.3421770 167.7577150  55.6960830 107.4161580 168.2431350  54.7459190
  93.1731250 175.0310120  59.2539100  93.0528850 175.7572210  58.6420370
  92.8632140 174.2613030  58.7767010  90.8116620 178.2025260  65.0607740
  90.8897040 178.3374030  64.1163460  91.4258300 177.4941150  65.2535860
  92.0564250 179.9025450  61.4713920  91.6492330 180.0440040  60.6167520
  92.9477260 179.6185610  61.2685130 108.0126390 180.3489360  69.8086160
 108.1389450 180.1101240  68.8903340 108.0547770 179.5173900  70.2808240
 107.8650400 172.4021820  70.7735900 107.2494670 172.9101490  70.2451360
 107.5446820 171.5020150  70.7161840  90.8676140 179.2439430  67.6002200
  91.0307180 178.7744790  66.7821570  91.3328590 178.7362990  68.2651040
  95.6394910 168.3745190  62.6362770  95.1963060 169.1554730  62.3047290
  96.1979900 168.6975080  63.3433710  99.9264720 171.2413710  68.2398090
  99.4644090 171.4496730  69.0518030  99.5242830 170.4273060  67.9368760
 104.9269230 172.4622660  69.3694750 104.0762820 172.1628410  69.6903820
 104.7671020 172.7064670  68.4578570 102.0218940 173.9624410  71.4693540
 102.3472350 173.1288160  71.1295770 102.8099270 174.4852930  71.6171870
  98.7553730 167.9955890  57.5168600  98.1307910 167.9915760  58.2421910
  98.6683850 167.1286850  57.1204570  97.6770810 168.9192520  64.4952370
  97.9743140 169.8255350  64.4144390  98.2256370 168.4311300  63.8811940
  95.4309130 173.4978760  60.3644020  95.2050050 173.2815930  61.2690640
  94.6501660 173.9307220  60.0189990 102.6606890 173.5042130  58.9634670
 102.0615780 174.2277930  58.7798290 103.2086500 173.4418910  58.1811120
  97.8708340 174.3964340  71.0304290  97.7751940 173.4559070  70.8804690
  98.7140320 174.6179410  70.6352360 101.2671760 172.1405670  60.9937950
 101.6601330 172.4577870  60.1806640 101.6288610 171.2617550  61.1082470
  93.0018880 170.8078010  69.1838070  92.6082270 171.6553220  69.3910850
  92.3137280 170.1704380  69.3746710  99.5763930 170.8912980  72.2534810
  98.8862250 170.6985180  72.8880900 100.3196230 171.1747620  72.7859110
  90.3035930 168.7306470  63.2168150  90.0148980 169.3009330  63.9293130
  91.0481690 168.2510920  63.5799380  90.4906160 172.6726590  54.4270870
  90.4080830 173.6157350  54.5685860  90.1389220 172.5301500  53.5483220
 101.8526900 174.7311420  65.0888730 101.1208020 175.2398230  65.4378830
 101.4551240 173.9141400  64.7877510  98.2904290 171.4065620  63.4941220
  98.2940350 170.9655570  62.6445760  99.1855410 171.7282950  63.6013040
  94.1406670 171.2892110  62.4535430  93.8006720 171.7667340  63.2102480
  93.3783990 170.8357230  62.0936530  98.3524440 172.4077700  56.4847980
  98.4737260 172.3664180  57.4333800  97.9672950 173.2701850  56.3294710
 102.3152810 170.1845100  64.5011670 102.3325550 170.6353750  65.3453520
 102.0668390 169.2850740  64.7145110  97.3645940 174.7178840  55.8831280
  96.7962840 174.2697090  55.2567190  98.0734940 175.0771620  55.3496430
 105.7423560 167.5977280  70.3398050 106.0669330 166.8666940  70.8656030
 105.7780070 167.2790920  69.4379040  92.4415120 178.6190860  69.7598010
  92.0569910 177.9784530  70.3580970  92.7527310 179.3226980  70.3292740
  98.5912260 175.4667400  65.2406630  98.9582390 174.9925970  65.9867970
  98.4017320 176.3408970  65.5814970  91.4552750 170.2111090  61.3700100
  91.1699670 169.8466760  62.2078720  91.3931610 169.4791550  60.7563240
  96.3811630 174.5076040  67.5590840  96.0768700 175.3868020  67.7841200
  97.3358090 174.5675830  67.5948280  94.9093420 178.7137030  58.1557690
  94.1355680 178.1734650  57.9956410  95.6388050 178.1943640  57.8175450
 105.6681400 177.7102390  63.9484080 106.3880520 178.2057680  63.5580190
 105.4663220 177.0320280  63.3037950 101.1291340 169.1040350  58.0913470
 100.3155950 168.6053520  58.0158780 100.9353290 169.9438600  57.6749820
 101.0500200 177.7811450  69.8353080 100.9837510 176.8607120  69.5810670
 100.4205340 177.8786890  70.5497720 103.8439730 173.4760000  56.3875630
 104.7319350 173.7877230  56.2126970 103.8144820 172.6032250  55.9956210
  94.9530820 178.3817410  61.7936500  95.4709490 177.5785670  61.7393390
  94.5014840 178.3196550  62.6353330  99.8400320 179.6483690  57.0663800
 100.1816020 180.3925920  56.5707120  99.0113030 179.9614810  57.4288630
  92.4375360 175.3478780  68.7062200  92.0790300 176.0132630  69.2935540
  92.1429920 174.5162330  69.0774820  95.6388480 175.8063020  71.5901750
  95.3388620 175.9520200  70.6929570  96.4099720 175.2468310  71.4975140
 100.9816930 180.6032020  69.5856880 100.9961470 179.6712980  69.3675790
 100.2742030 180.6891780  70.2246650 106.1154000 174.7871840  55.8555490
 106.0317720 175.2186060  55.0051930 106.8348190 175.2470190  56.2882310
 107.1928140 177.2439360  68.9325460 106.4676330 177.8368140  68.7354850
 107.7203600 177.2362900  68.1338830 102.7227730 178.9699530  62.4309310
 103.0751550 178.3727660  61.7710680 101.8390060 178.6443760  62.6017560
  98.8091010 179.7297220  59.8379720  99.4962140 180.2766430  60.2187310
  98.0223430 180.2737950  59.8729330  90.9483410 175.3470040  55.3296800
  91.8178260 175.6294840  55.6132720  90.4573730 176.1605910  55.2145610
  98.1118220 176.7343250  59.4505080  98.5681000 177.5448500  59.6765270
  97.7606430 176.4166390  60.2823570  94.0130000 167.0780900  59.9227600
  93.8844630 167.0698800  60.8712520  93.1892020 167.4163990  59.5718610
 101.6882910 180.2481940  65.3974830 102.3305140 179.5475100  65.5107000
 102.2132260 181.0280380  65.2171720 105.5338630 180.5330560  55.1213970
 105.3076210 179.8161000  55.7138610 105.1434830 180.2843000  54.2835720
  91.0123930 168.8372020  69.3834300  90.2982450 169.0368940  69.9886910
  91.4318970 168.0611590  69.7549100 105.1154880 178.4502500  56.7828130
 104.8276580 178.9115190  57.5706010 105.9107050 177.9900270  57.0512350
  92.9329920 177.1643510  57.4578860  92.3257870 177.9042410  57.4674160
  93.4079270 177.2542870  56.6317060 102.5062710 171.3294330  67.1335750
 102.8743530 170.5089540  67.4615320 101.6460910 171.3896220  67.5491400
 105.8724740 170.2851270  57.9423310 105.2437900 170.3896940  57.2281540
 105.3776660 170.5048050  58.7317190  97.8408770 172.5637220  59.3581190
  97.1324920 173.0323560  59.7994800  98.1253250 171.9059230  59.9926380
  99.4664700 173.9833920  67.3573720  99.9649950 174.4579740  68.0225570
  99.6087650 173.0597440  67.5643750 101.8724200 169.2887880  60.7976980
 101.7491980 169.3074010  59.8486490 102.8208760 169.3366820  60.9175380
  96.0443790 170.8722300  56.7331900  96.8934320 171.3092450  56.6672090
  95.6775060 171.1842560  57.5603960 106.6731560 170.2001880  68.2002110
 106.1705160 170.9407280  68.5395920 107.4888220 170.5885880  67.8838900
 104.9653570 175.4435060  61.6463470 104.0243710 175.4585290  61.8211160
 105.2797640 174.6571020  62.0923770  94.9435210 177.1254660  55.2067430
  95.7098480 177.0136020  55.7692860  95.0209900 176.4292630  54.5544200
  93.6381970 174.5579730  55.8900320  93.7185560 173.6107240  56.0017720
  94.5301720 174.8886610  55.9960980 102.2819590 180.0001060  72.1295850
 101.6757750 180.0232660  71.3891600 101.9773700 179.2684100  72.6663100
  91.1652770 176.3794650  71.1256490  91.6691790 175.8001930  71.6972720
  90.4260190 176.6634880  71.6632860  98.0676390 179.1008840  54.6802780
  97.9627030 178.4861190  55.4064160  97.9000610 178.5774730  53.8965790
  98.2190710 177.7865640  70.6592010  97.4536380 178.3550640  70.5746680
  98.4006670 177.4941850  69.7660240 101.3079120 178.1628870  55.2844770
 100.7589220 178.6098170  55.9287510 101.9298380 177.6578120  55.8082440
 105.3614060 179.5170970  71.2167030 106.1023530 179.8546730  70.7134490
 104.5986740 179.6863030  70.6636800  93.1975850 174.5224240  72.0206560
  93.2381190 174.2238110  72.9291790  94.0521350 174.9231850  71.8614080
  96.9754240 177.1219790  57.1810070  97.3970660 176.9559660  58.0241460
  97.1005080 176.3120020  56.6865210  95.1381660 173.1016340  69.9881050
  94.6078120 172.6107290  69.3604390  95.8069730 173.5300540  69.4538980
  99.4881880 176.1457400  54.4287170 100.0087540 175.4306420  54.0628320
 100.1350280 176.7843270  54.7287680 104.0359720 177.5685800  69.7522240
 104.4500740 177.7230880  70.6012660 103.1010720 177.6941020  69.9148020
 104.5081890 174.9081960  71.7561390 105.0902660 174.1534280  71.6681870
 104.6843660 175.4389400  70.9792870  95.6253960 170.0678710  70.0678340
  95.5310830 169.4499460  69.3429210  95.0451350 170.7945000  69.8408250
  98.3915400 168.6251950  67.1005730  97.9432700 168.6476210  66.2551280
  97.7580600 168.2270970  67.6976030  98.7974950 177.5206280  67.7218170
  99.2163060 178.3639010  67.5494410  97.8783580 177.6578320  67.4924950
 101.1338850 175.2522460  69.1056010 101.2535060 174.6563600  69.8450850
 101.9932850 175.2892150  68.6857310 103.4726750 175.8059650  67.6818520
 102.9461970 176.3302270  67.0783660 103.8158090 176.4387040  68.3128250
  95.8713140 173.1953020  54.1268230  95.6702200 172.3320380  54.4881570
  95.7005190 173.1086380  53.1889830  97.9007620 171.7943810  70.3631830
  98.4907310 171.4859660  71.0509650  97.0827860 171.3223560  70.5191730
 102.7201050 171.4109620  70.5964850 102.0316570 170.7491160  70.5314840
 103.4407070 170.9647890  71.0413310 103.3501450 168.0061250  56.6555110
 103.6303740 167.1629150  57.0114530 102.5767180 168.2384360  57.1693860
  94.6695940 170.2953640  54.1146110  94.9721840 170.3021070  53.2065260
  95.4090530 169.9451500  54.6113770  97.8880870 169.2388260  55.1002310
  97.5402870 168.5612250  54.5204760  98.0893640 168.7777770  55.9145700
  93.6926070 179.5996060  54.9475910  94.1300940 180.1425730  55.6033490
  94.1773800 178.7743010  54.9572250  95.5033790 180.7194100  60.0598140
  95.2029330 180.5959070  60.9602050  95.3971280 179.8602690  59.6513870
 108.2725710 180.4990500  54.7624820 107.4418670 180.5667150  55.2332050
 108.4497540 181.3894620  54.4591680 107.7282170 177.2437980  57.2659020
 108.4901080 177.8134630  57.3718710 107.7436540 176.6765180  58.0367330
  91.2286510 175.7675910  61.4966680  90.5735350 175.4987550  60.8526380
  92.0664460 175.6580390  61.0468660 108.7342140 178.0988080  62.1100950
 109.1050970 177.3155400  61.7036920 109.3744070 178.7877180  61.9318250
 105.7175900 179.4824660  67.5231270 104.9035740 179.9121820  67.7857060
 106.1250100 180.0943070  66.9100320 107.7801340 177.5372350  54.4231540
 108.0550180 178.4451230  54.2950760 107.5912080 177.4734880  55.3593530
 104.1776950 170.5617200  55.7185170 104.5961830 170.3748180  54.8781830
 103.8713010 169.7096250  56.0288100 107.6766680 175.4741340  59.4160970
 107.3010280 174.7069270  58.9842260 106.9469800 175.8564040  59.9035900
  92.2662440 176.1528480  66.0370020  92.6335480 176.0655880  66.9166040
  91.6973260 175.3895030  65.9376880 107.0666300 174.6212860  69.0500490
 106.8352390 174.3925610  68.1498440 107.3270850 175.5412410  69.0045380
  91.8178440 173.0637570  69.9428440  90.9234490 173.0304330  70.2822150
  92.3575990 173.2624360  70.7079690 105.5054370 169.8469290  71.8280190
 106.3824550 169.8552690  72.2114190 105.5175210 169.1100130  71.2172540
  90.4424590 172.9774840  57.4392010  89.5388670 173.2405040  57.2643670
  90.9265210 173.2486010  56.6591970 106.9517640 173.6998830  62.7168210
 107.4755120 173.2061480  62.0858380 107.5377060 173.8349190  63.4615780
 107.1307360 173.7838700  66.2387760 106.1810070 173.7502240  66.3532750
 107.3120370 174.6938810  66.0037530  92.9851800 172.0340380  55.3486390
  93.6943500 171.6123600  54.8633670  92.2691740 172.1015610  54.7169740
  92.6325960 168.0879710  54.3889040  93.3554090 168.6288650  54.7070260
  92.9050480 167.8143130  53.5130580 106.4417610 172.9572180  58.6560620
 106.9376730 172.7243050  59.4409500 106.2433680 172.1184020  58.2398260
  92.3218150 167.3385900  64.2911660  92.9694340 166.7883280  63.8506820
  92.7419990 167.5929050  65.1127470 107.8704770 171.5933130  61.1898300
 107.7604050 171.4389170  62.1280570 108.6312360 171.0654070  60.9473710
 106.2170490 167.5327260  67.6481300 106.8542710 168.1461400  68.0140490
 106.3645380 167.5687920  66.7030530 108.7595040 169.4241050  54.4304440
 109.6844350 169.2922230  54.2222730 108.7370830 169.5033870  55.3840890
 108.8333530 170.1951710  57.0561150 108.0385030 170.1296830  57.5854060
 109.0376810 171.1302350  57.0446500  92.0750150 167.4941570  67.0336980
  91.7264970 167.9505390  67.7995160  91.7437850 166.5998700  67.1159410
  99.5874970 168.6853450  70.5556400  99.5263860 169.2775280  71.3051810
 100.5275350 168.5779410  70.4106660 102.2249530 168.3423510  70.1948690
 102.8389940 168.6602800  69.5329770 102.7699090 167.8572100  70.8144550
  92.7470790 167.0217770  70.3087750  93.2953780 166.8405820  69.5453860
  92.8126100 166.2311880  70.8444060 102.9657570 166.9055650  66.5217980
 102.0917410 167.2390760  66.3190910 102.8568320 166.4328830  67.3469850
 103.8729550 169.1126520  67.9059700 103.5442910 168.2978280  67.5261430
 104.8211850 169.0696330  67.7825390  93.1514780 180.9781800  67.2695990
  92.4248840 180.3587090  67.2021940  93.2123930 181.3722410  66.3994070
 100.7132390 167.8225490  65.4610890  99.9304180 168.2970990  65.7407650
 100.4195320 166.9180320  65.3524070 105.2653460 168.5248590  63.5059980
 105.7061550 168.4693690  62.6581580 104.9961050 169.4406600  63.5770160
 107.1292030 168.1563830  61.5168800 107.0680430 167.2125050  61.3699820
 107.9084060 168.2643920  62.0622260  92.0572800 168.1272970  57.9824610
  92.8152160 168.2401850  57.4088640  91.5949970 168.9642170  57.9368040
  98.5986610 170.2412240  60.9726920  97.7861120 169.8669130  60.6322800
  99.1028250 169.4857320  61.2748110 103.1011590 166.9054690  62.2109990
 103.7040960 167.4774900  62.6858510 102.3604580 167.4694130  61.9883890
 106.2446190 167.3076250  57.4850270 106.4396820 168.2059700  57.7517700
 105.4576060 167.0763330  57.9783220  94.4297950 168.6537020  56.5226580
  94.9590710 167.8666820  56.3934530  95.0626270 169.3328210  56.7562110
  96.6235790 168.3912160  59.5771970  95.9938530 167.6899470  59.7442100
  96.0840930 169.1516290  59.3605130  96.7491350 167.6696140  72.0124460
  96.4675620 168.1729740  71.2485280  97.1311050 166.8717890  71.6466590
 103.3506810 167.0849720  72.5904930 103.2372260 167.4044330  73.4856450
 104.1676550 167.4862230  72.2942210 102.2564960 175.1042190  42.9539670
 102.1759010 174.1896800  42.6831380 101.8429380 175.6009260  42.2479380
 100.3883000 176.8821210  44.8348940  99.6125100 176.4021650  45.1247510
 101.0395930 176.2026860  44.6605100  94.4048830 177.1941020  45.7124700
  93.5733710 176.9389730  46.1121210  95.0129810 177.2651790  46.4482620
 104.4090430 181.2881400  43.6148070 103.9471960 180.5168640  43.9435240
 105.2215980 181.3147470  44.1200520  92.8140780 172.1542910  39.4967090
  91.9257480 172.4958880  39.3946970  93.0981970 171.9543230  38.6047920
  90.7773790 174.7548560  45.3806790  91.3489900 173.9870760  45.3810430
  90.7775330 175.0537320  44.4713400  99.8291990 179.5578400  44.8419100
  99.7600270 178.6168340  44.6808230 100.5911850 179.6479810  45.4141670
  92.0198660 170.1632920  47.1675720  91.8401500 169.2658670  47.4478480
  91.6178740 170.7104790  47.8422670 100.8597160 172.3648780  45.0688030
 101.2361980 171.4920660  44.9561700 100.7616670 172.7007480  44.1778470
  94.9902170 170.7374410  40.5305470  95.0968920 171.6378140  40.8374230
  94.0794530 170.6892380  40.2400120 104.6421280 169.8599220  42.0016370
 105.4630900 169.3695790  42.0441850 104.6755360 170.4496880  42.7548210
  92.6385330 172.6593420  45.7758060  93.3195440 172.9231790  46.3945460
  92.3233380 171.8194290  46.1096070  96.8309900 173.7060780  44.8630650
  97.3388120 174.2041750  45.5035670  97.3623140 172.9295980  44.6870010
 108.9320830 171.8765970  48.5660000 108.2273000 172.2647680  48.0475110
 109.1978750 172.5716260  49.1680930  95.1146000 168.3459340  49.1294070
  95.1164440 168.8631730  48.3239970  94.2850310 167.8689520  49.1064000
 101.5017090 178.4578650  40.6283970 100.8834360 178.9228100  40.0646690
 102.0140340 179.1506130  41.0453480  96.3648850 177.9854520  47.3067570
  96.0318230 178.6123440  47.9488640  96.5415530 178.5116400  46.5269240
 104.8782760 171.7999600  44.7743910 104.1738330 172.0884490  45.3547020
 105.2394920 172.6099710  44.4143470  94.7961330 170.0569300  47.1364520
  95.1378140 170.9011350  46.8418390  93.8577140 170.2053040  47.2529860
  95.5767950 179.9535320  49.1216750  96.1941950 180.6286400  48.8401200
  94.7161070 180.3623300  49.0304250  90.8700290 179.1435180  38.0023600
  90.4928270 179.6322280  37.2708500  91.1273360 179.8160460  38.6330130
 107.9469680 171.2454390  45.1653120 106.9994590 171.2793370  45.2968550
 108.2719670 172.0593340  45.5502480  98.4789220 167.5451570  43.4609110
  98.7864200 166.9898460  42.7444610  97.5489920 167.6796030  43.2782100
 105.3249700 179.9835080  40.8406740 105.2146030 179.0409410  40.9656160
 105.3217950 180.3450720  41.7269500 103.4289720 178.1648700  47.0799180
 103.8458510 177.9508810  46.2452640 104.1529540 178.4221490  47.6507800
 100.8669980 175.6100400  40.1969230  99.9399260 175.5437780  40.4257700
 101.0194800 176.5480530  40.0824470 100.8539060 171.8817400  37.1936390
  99.9142730 172.0431360  37.2788850 101.1722320 172.6003080  36.6472380
 107.3751820 176.5635920  47.1715420 106.5470450 176.6329010  46.6965550
 107.9702300 177.1490230  46.7031250 104.8967270 177.1720700  40.7004480
 104.2779690 176.8340250  40.0530780 104.8791720 176.5280460  41.4083670
 104.3393830 173.3505240  48.1170290 103.9265010 174.1758950  48.3710280
 103.6069780 172.7650280  47.9246650  96.4726620 176.1365140  42.9788960
  96.0683620 175.4242390  42.4834860  96.5589740 175.7918380  43.8677000
  96.9408320 179.8232700  45.1428170  96.6436610 179.2178170  44.4635950
  97.8908140 179.8610010  45.0317530  95.1855240 172.9108350  46.7588000
  95.7369830 173.0203690  45.9841250  95.6998750 173.2845950  47.4743230
  96.0326750 179.5614390  51.7935970  95.1355280 179.7854360  52.0409370
  96.0579620 179.6849330  50.8447370 103.0731970 176.4107510  37.7077230
 103.5125250 175.5729940  37.5615050 103.7860390 177.0436910  37.7941370
  94.8597970 176.4327710  50.3693340  94.7205740 177.3050510  50.7380740
  93.9779330 176.0900520  50.2241280 106.6549110 167.6650320  36.0218270
 106.3421770 167.7577150  36.9217340 107.4161580 168.2431350  35.9715700
  93.1731250 175.0310120  40.4795610  93.0528850 175.7572210  39.8676880
  92.8632140 174.2613030  40.0023520  90.8116620 178.2025260  46.2864250
  90.8897040 178.3374030  45.3419970  91.4258300 177.4941150  46.4792370
  92.0564250 179.9025450  42.6970430  91.6492330 180.0440040  41.8424030
  92.9477260 179.6185610  42.4941640 108.0126390 180.3489360  51.0342670
 108.1389450 180.1101240  50.1159850 108.0547770 179.5173900  51.5064750
 107.8650400 172.4021820  51.9992410 107.2494670 172.9101490  51.4707870
 107.5446820 171.5020150  51.9418350  90.8676140 179.2439430  48.8258710
  91.0307180 178.7744790  48.0078080  91.3328590 178.7362990  49.4907550
  95.6394910 168.3745190  43.8619280  95.1963060 169.1554730  43.5303800
  96.1979900 168.6975080  44.5690220  99.9264720 171.2413710  49.4654600
  99.4644090 171.4496730  50.2774540  99.5242830 170.4273060  49.1625270
 104.9269230 172.4622660  50.5951260 104.0762820 172.1628410  50.9160330
 104.7671020 172.7064670  49.6835080 102.0218940 173.9624410  52.6950050
 102.3472350 173.1288160  52.3552280 102.8099270 174.4852930  52.8428380
  98.7553730 167.9955890  38.7425110  98.1307910 167.9915760  39.4678420
  98.6683850 167.1286850  38.3461080  97.6770810 168.9192520  45.7208880
  97.9743140 169.8255350  45.6400900  98.2256370 168.4311300  45.1068450
  95.4309130 173.4978760  41.5900530  95.2050050 173.2815930  42.4947150
  94.6501660 173.9307220  41.2446500 102.6606890 173.5042130  40.1891180
 102.0615780 174.2277930  40.0054800 103.2086500 173.4418910  39.4067630
  97.8708340 174.3964340  52.2560800  97.7751940 173.4559070  52.1061200
  98.7140320 174.6179410  51.8608870 101.2671760 172.1405670  42.2194460
 101.6601330 172.4577870  41.4063150 101.6288610 171.2617550  42.3338980
  93.0018880 170.8078010  50.4094580  92.6082270 171.6553220  50.6167360
  92.3137280 170.1704380  50.6003220  99.5763930 170.8912980  53.4791320
  98.8862250 170.6985180  54.1137410 100.3196230 171.1747620  54.0115620
  90.3035930 168.7306470  44.4424660  90.0148980 169.3009330  45.1549640
  91.0481690 168.2510920  44.8055890  90.4906160 172.6726590  35.6527380
  90.4080830 173.6157350  35.7942370  90.1389220 172.5301500  34.7739730
 101.8526900 174.7311420  46.3145240 101.1208020 175.2398230  46.6635340
 101.4551240 173.9141400  46.0134020  98.2904290 171.4065620  44.7197730
  98.2940350 170.9655570  43.8702270  99.1855410 171.7282950  44.8269550
  94.1406670 171.2892110  43.6791940  93.8006720 171.7667340  44.4358990
  93.3783990 170.8357230  43.3193040  98.3524440 172.4077700  37.7104490
  98.4737260 172.3664180  38.6590310  97.9672950 173.2701850  37.5551220
 102.3152810 170.1845100  45.7268180 102.3325550 170.6353750  46.5710030
 102.0668390 169.2850740  45.9401620  97.3645940 174.7178840  37.1087790
  96.7962840 174.2697090  36.4823700  98.0734940 175.0771620  36.5752940
 105.7423560 167.5977280  51.5654560 106.0669330 166.8666940  52.0912540
 105.7780070 167.2790920  50.6635550  92.4415120 178.6190860  50.9854520
  92.0569910 177.9784530  51.5837480  92.7527310 179.3226980  51.5549250
  98.5912260 175.4667400  46.4663140  98.9582390 174.9925970  47.2124480
  98.4017320 176.3408970  46.8071480  91.4552750 170.2111090  42.5956610
  91.1699670 169.8466760  43.4335230  91.3931610 169.4791550  41.9819750
  96.3811630 174.5076040  48.7847350  96.0768700 175.3868020  49.0097710
  97.3358090 174.5675830  48.8204790  94.9093420 178.7137030  39.3814200
  94.1355680 178.1734650  39.2212920  95.6388050 178.1943640  39.0431960
 105.6681400 177.7102390  45.1740590 106.3880520 178.2057680  44.7836700
 105.4663220 177.0320280  44.5294460 101.1291340 169.1040350  39.3169980
 100.3155950 168.6053520  39.2415290 100.9353290 169.9438600  38.9006330
 101.0500200 177.7811450  51.0609590 100.9837510 176.8607120  50.8067180
 100.4205340 177.8786890  51.7754230 103.8439730 173.4760000  37.6132140
 104.7319350 173.7877230  37.4383480 103.8144820 172.6032250  37.2212720
  94.9530820 178.3817410  43.0193010  95.4709490 177.5785670  42.9649900
  94.5014840 178.3196550  43.8609840  99.8400320 179.6483690  38.2920310
 100.1816020 180.3925920  37.7963630  99.0113030 179.9614810  38.6545140
  92.4375360 175.3478780  49.9318710  92.0790300 176.0132630  50.5192050
  92.1429920 174.5162330  50.3031330  95.6388480 175.8063020  52.8158260
  95.3388620 175.9520200  51.9186080  96.4099720 175.2468310  52.7231650
 100.9816930 180.6032020  50.8113390 100.9961470 179.6712980  50.5932300
 100.2742030 180.6891780  51.4503160 106.1154000 174.7871840  37.0812000
 106.0317720 175.2186060  36.2308440 106.8348190 175.2470190  37.5138820
 107.1928140 177.2439360  50.1581970 106.4676330 177.8368140  49.9611360
 107.7203600 177.2362900  49.3595340 102.7227730 178.9699530  43.6565820
 103.0751550 178.3727660  42.9967190 101.8390060 178.6443760  43.8274070
  98.8091010 179.7297220  41.0636230  99.4962140 180.2766430  41.4443820
  98.0223430 180.2737950  41.0985840  90.9483410 175.3470040  36.5553310
  91.8178260 175.6294840  36.8389230  90.4573730 176.1605910  36.4402120
  98.1118220 176.7343250  40.6761590  98.5681000 177.5448500  40.9021780
  97.7606430 176.4166390  41.5080080 101.6882910 180.2481940  46.6231340
 102.3305140 179.5475100  46.7363510 102.2132260 181.0280380  46.4428230
 105.5338630 180.5330560  36.3470480 105.3076210 179.8161000  36.9395120
 105.1434830 180.2843000  35.5092230  91.0123930 168.8372020  50.6090810
  90.2982450 169.0368940  51.2143420  91.4318970 168.0611590  50.9805610
 105.1154880 178.4502500  38.0084640 104.8276580 178.9115190  38.7962520
 105.9107050 177.9900270  38.2768860  92.9329920 177.1643510  38.6835370
  92.3257870 177.9042410  38.6930670  93.4079270 177.2542870  37.8573570
 102.5062710 171.3294330  48.3592260 102.8743530 170.5089540  48.6871830
 101.6460910 171.3896220  48.7747910 105.8724740 170.2851270  39.1679820
 105.2437900 170.3896940  38.4538050 105.3776660 170.5048050  39.9573700
  97.8408770 172.5637220  40.5837700  97.1324920 173.0323560  41.0251310
  98.1253250 171.9059230  41.2182890  99.4664700 173.9833920  48.5830230
  99.9649950 174.4579740  49.2482080  99.6087650 173.0597440  48.7900260
 101.8724200 169.2887880  42.0233490 101.7491980 169.3074010  41.0743000
 102.8208760 169.3366820  42.1431890  96.0443790 170.8722300  37.9588410
  96.8934320 171.3092450  37.8928600  95.6775060 171.1842560  38.7860470
 106.6731560 170.2001880  49.4258620 106.1705160 170.9407280  49.7652430
 107.4888220 170.5885880  49.1095410 104.9653570 175.4435060  42.8719980
 104.0243710 175.4585290  43.0467670 105.2797640 174.6571020  43.3180280
  94.9435210 177.1254660  36.4323940  95.7098480 177.0136020  36.9949370
  95.0209900 176.4292630  35.7800710  93.6381970 174.5579730  37.1156830
  93.7185560 173.6107240  37.2274230  94.5301720 174.8886610  37.2217490
 102.2819590 180.0001060  53.3552360 101.6757750 180.0232660  52.6148110
 101.9773700 179.2684100  53.8919610  91.1652770 176.3794650  52.3513000
  91.6691790 175.8001930  52.9229230  90.4260190 176.6634880  52.8889370
  98.0676390 179.1008840  35.9059290  97.9627030 178.4861190  36.6320670
  97.9000610 178.5774730  35.1222300  98.2190710 177.7865640  51.8848520
  97.4536380 178.3550640  51.8003190  98.4006670 177.4941850  50.9916750
 101.3079120 178.1628870  36.5101280 100.7589220 178.6098170  37.1544020
 101.9298380 177.6578120  37.0338950 105.3614060 179.5170970  52.4423540
 106.1023530 179.8546730  51.9391000 104.5986740 179.6863030  51.8893310
  93.1975850 174.5224240  53.2463070  93.2381190 174.2238110  54.1548300
  94.0521350 174.9231850  53.0870590  96.9754240 177.1219790  38.4066580
  97.3970660 176.9559660  39.2497970  97.1005080 176.3120020  37.9121720
  95.1381660 173.1016340  51.2137560  94.6078120 172.6107290  50.5860900
  95.8069730 173.5300540  50.6795490  99.4881880 176.1457400  35.6543680
 100.0087540 175.4306420  35.2884830 100.1350280 176.7843270  35.9544190
 104.0359720 177.5685800  50.9778750 104.4500740 177.7230880  51.8269170
 103.1010720 177.6941020  51.1404530 104.5081890 174.9081960  52.9817900
 105.0902660 174.1534280  52.8938380 104.6843660 175.4389400  52.2049380
  95.6253960 170.0678710  51.2934850  95.5310830 169.4499460  50.5685720
  95.0451350 170.7945000  51.0664760  98.3915400 168.6251950  48.3262240
  97.9432700 168.6476210  47.4807790  97.7580600 168.2270970  48.9232540
  98.7974950 177.5206280  48.9474680  99.2163060 178.3639010  48.7750920
  97.8783580 177.6578320  48.7181460 101.1338850 175.2522460  50.3312520
 101.2535060 174.6563600  51.0707360 101.9932850 175.2892150  49.9113820
 103.4726750 175.8059650  48.9075030 102.9461970 176.3302270  48.3040170
 103.8158090 176.4387040  49.5384760  95.8713140 173.1953020  35.3524740
  95.6702200 172.3320380  35.7138080  95.7005190 173.1086380  34.4146340
  97.9007620 171.7943810  51.5888340  98.4907310 171.4859660  52.2766160
  97.0827860 171.3223560  51.7448240 102.7201050 171.4109620  51.8221360
 102.0316570 170.7491160  51.7571350 103.4407070 170.9647890  52.2669820
 103.3501450 168.0061250  37.8811620 103.6303740 167.1629150  38.2371040
 102.5767180 168.2384360  38.3950370  94.6695940 170.2953640  35.3402620
  94.9721840 170.3021070  34.4321770  95.4090530 169.9451500  35.8370280
  97.8880870 169.2388260  36.3258820  97.5402870 168.5612250  35.7461270
  98.0893640 168.7777770  37.1402210  93.6926070 179.5996060  36.1732420
  94.1300940 180.1425730  36.8290000  94.1773800 178.7743010  36.1828760
  95.5033790 180.7194100  41.2854650  95.2029330 180.5959070  42.1858560
  95.3971280 179.8602690  40.8770380 108.2725710 180.4990500  35.9881330
 107.4418670 180.5667150  36.4588560 108.4497540 181.3894620  35.6848190
 107.7282170 177.2437980  38.4915530 108.4901080 177.8134630  38.5975220
 107.7436540 176.6765180  39.2623840  91.2286510 175.7675910  42.7223190
  90.5735350 175.4987550  42.0782890  92.0664460 175.6580390  42.2725170
 108.7342140 178.0988080  43.3357460 109.1050970 177.3155400  42.9293430
 109.3744070 178.7877180  43.1574760 105.7175900 179.4824660  48.7487780
 104.9035740 179.9121820  49.0113570 106.1250100 180.0943070  48.1356830
 107.7801340 177.5372350  35.6488050 108.0550180 178.4451230  35.5207270
 107.5912080 177.4734880  36.5850040 104.1776950 170.5617200  36.9441680
 104.5961830 170.3748180  36.1038340 103.8713010 169.7096250  37.2544610
 107.6766680 175.4741340  40.6417480 107.3010280 174.7069270  40.2098770
 106.9469800 175.8564040  41.1292410  92.2662440 176.1528480  47.2626530
  92.6335480 176.0655880  48.1422550  91.6973260 175.3895030  47.1633390
 107.0666300 174.6212860  50.2757000 106.8352390 174.3925610  49.3754950
 107.3270850 175.5412410  50.2301890  91.8178440 173.0637570  51.1684950
  90.9234490 173.0304330  51.5078660  92.3575990 173.2624360  51.9336200
 105.5054370 169.8469290  53.0536700 106.3824550 169.8552690  53.4370700
 105.5175210 169.1100130  52.4429050  90.4424590 172.9774840  38.6648520
  89.5388670 173.2405040  38.4900180  90.9265210 173.2486010  37.8848480
 106.9517640 173.6998830  43.9424720 107.4755120 173.2061480  43.3114890
 107.5377060 173.8349190  44.6872290 107.1307360 173.7838700  47.4644270
 106.1810070 173.7502240  47.5789260 107.3120370 174.6938810  47.2294040
  92.9851800 172.0340380  36.5742900  93.6943500 171.6123600  36.0890180
  92.2691740 172.1015610  35.9426250 106.4417610 172.9572180  39.8817130
 106.9376730 172.7243050  40.6666010 106.2433680 172.1184020  39.4654770
  92.3218150 167.3385900  45.5168170  92.9694340 166.7883280  45.0763330
  92.7419990 167.5929050  46.3383980 107.8704770 171.5933130  42.4154810
 107.7604050 171.4389170  43.3537080 108.6312360 171.0654070  42.1730220
 106.2170490 167.5327260  48.8737810 106.8542710 168.1461400  49.2397000
 106.3645380 167.5687920  47.9287040 108.7595040 169.4241050  35.6560950
 109.6844350 169.2922230  35.4479240 108.7370830 169.5033870  36.6097400
 108.8333530 170.1951710  38.2817660 108.0385030 170.1296830  38.8110570
 109.0376810 171.1302350  38.2703010  92.0750150 167.4941570  48.2593490
  91.7264970 167.9505390  49.0251670  91.7437850 166.5998700  48.3415920
  99.5874970 168.6853450  51.7812910  99.5263860 169.2775280  52.5308320
 100.5275350 168.5779410  51.6363170 102.2249530 168.3423510  51.4205200
 102.8389940 168.6602800  50.7586280 102.7699090 167.8572100  52.0401060
  92.7470790 167.0217770  51.5344260  93.2953780 166.8405820  50.7710370
  92.8126100 166.2311880  52.0700570 102.9657570 166.9055650  47.7474490
 102.0917410 167.2390760  47.5447420 102.8568320 166.4328830  48.5726360
 103.8729550 169.1126520  49.1316210 103.5442910 168.2978280  48.7517940
 104.8211850 169.0696330  49.0081900  93.1514780 180.9781800  48.4952500
  92.4248840 180.3587090  48.4278450  93.2123930 181.3722410  47.6250580
 100.7132390 167.8225490  46.6867400  99.9304180 168.2970990  46.9664160
 100.4195320 166.9180320  46.5780580 105.2653460 168.5248590  44.7316490
 105.7061550 168.4693690  43.8838090 104.9961050 169.4406600  44.8026670
 107.1292030 168.1563830  42.7425310 107.0680430 167.2125050  42.5956330
 107.9084060 168.2643920  43.2878770  98.5986610 170.2412240  42.1983430
  97.7861120 169.8669130  41.8579310  99.1028250 169.4857320  42.5004620
 103.1011590 166.9054690  43.4366500 103.7040960 167.4774900  43.9115020
 102.3604580 167.4694130  43.2140400 106.2446190 167.3076250  38.7106780
 106.4396820 168.2059700  38.9774210 105.4576060 167.0763330  39.2039730
  94.4297950 168.6537020  37.7483090  94.9590710 167.8666820  37.6191040
  95.0626270 169.3328210  37.9818620  96.6235790 168.3912160  40.8028480
  95.9938530 167.6899470  40.9698610  96.0840930 169.1516290  40.5861640
  96.7491350 167.6696140  53.2380970  96.4675620 168.1729740  52.4741790
  97.1311050 166.8717890  52.8723100 103.3506810 167.0849720  53.8161440
 103.2372260 167.4044330  54.7112960 104.1676550 167.4862230  53.5198720
 102.2564960 175.1042190  24.1796180 102.1759010 174.1896800  23.9087890
 101.8429380 175.6009260  23.4735890 100.3883000 176.8821210  26.0605450
  99.6125100 176.4021650  26.3504020 101.0395930 176.2026860  25.8861610
  94.4048830 177.1941020  26.9381210  93.5733710 176.9389730  27.3377720
  95.0129810 177.2651790  27.6739130 104.4090430 181.2881400  24.8404580
 103.9471960 180.5168640  25.1691750 105.2215980 181.3147470  25.3457030
  92.8140780 172.1542910  20.7223600  91.9257480 172.4958880  20.6203480
  93.0981970 171.9543230  19.8304430  90.7773790 174.7548560  26.6063300
  91.3489900 173.9870760  26.6066940  90.7775330 175.0537320  25.6969910
  99.8291990 179.5578400  26.0675610  99.7600270 178.6168340  25.9064740
 100.5911850 179.6479810  26.6398180  92.0198660 170.1632920  28.3932230
  91.8401500 169.2658670  28.6734990  91.6178740 170.7104790  29.0679180
 100.8597160 172.3648780  26.2944540 101.2361980 171.4920660  26.1818210
 100.7616670 172.7007480  25.4034980  94.9902170 170.7374410  21.7561980
  95.0968920 171.6378140  22.0630740  94.0794530 170.6892380  21.4656630
 104.6421280 169.8599220  23.2272880 105.4630900 169.3695790  23.2698360
 104.6755360 170.4496880  23.9804720  92.6385330 172.6593420  27.0014570
  93.3195440 172.9231790  27.6201970  92.3233380 171.8194290  27.3352580
  96.8309900 173.7060780  26.0887160  97.3388120 174.2041750  26.7292180
  97.3623140 172.9295980  25.9126520 108.9320830 171.8765970  29.7916510
 108.2273000 172.2647680  29.2731620 109.1978750 172.5716260  30.3937440
 101.5017090 178.4578650  21.8540480 100.8834360 178.9228100  21.2903200
 102.0140340 179.1506130  22.2709990  96.3648850 177.9854520  28.5324080
  96.0318230 178.6123440  29.1745150  96.5415530 178.5116400  27.7525750
 104.8782760 171.7999600  26.0000420 104.1738330 172.0884490  26.5803530
 105.2394920 172.6099710  25.6399980  94.7961330 170.0569300  28.3621030
  95.1378140 170.9011350  28.0674900  93.8577140 170.2053040  28.4786370
  95.5767950 179.9535320  30.3473260  96.1941950 180.6286400  30.0657710
  94.7161070 180.3623300  30.2560760  90.8700290 179.1435180  19.2280110
  90.4928270 179.6322280  18.4965010  91.1273360 179.8160460  19.8586640
 107.9469680 171.2454390  26.3909630 106.9994590 171.2793370  26.5225060
 108.2719670 172.0593340  26.7758990  98.4789220 167.5451570  24.6865620
  98.7864200 166.9898460  23.9701120  97.5489920 167.6796030  24.5038610
 105.3249700 179.9835080  22.0663250 105.2146030 179.0409410  22.1912670
 105.3217950 180.3450720  22.9526010 103.4289720 178.1648700  28.3055690
 103.8458510 177.9508810  27.4709150 104.1529540 178.4221490  28.8764310
 100.8669980 175.6100400  21.4225740  99.9399260 175.5437780  21.6514210
 101.0194800 176.5480530  21.3080980 100.8539060 171.8817400  18.4192900
  99.9142730 172.0431360  18.5045360 101.1722320 172.6003080  17.8728890
 107.3751820 176.5635920  28.3971930 106.5470450 176.6329010  27.9222060
 107.9702300 177.1490230  27.9287760 104.8967270 177.1720700  21.9260990
 104.2779690 176.8340250  21.2787290 104.8791720 176.5280460  22.6340180
 104.3393830 173.3505240  29.3426800 103.9265010 174.1758950  29.5966790
 103.6069780 172.7650280  29.1503160  96.4726620 176.1365140  24.2045470
  96.0683620 175.4242390  23.7091370  96.5589740 175.7918380  25.0933510
  96.9408320 179.8232700  26.3684680  96.6436610 179.2178170  25.6892460
  97.8908140 179.8610010  26.2574040  95.1855240 172.9108350  27.9844510
  95.7369830 173.0203690  27.2097760  95.6998750 173.2845950  28.6999740
  96.0326750 179.5614390  33.0192480  95.1355280 179.7854360  33.2665880
  96.0579620 179.6849330  32.0703880 103.0731970 176.4107510  18.9333740
 103.5125250 175.5729940  18.7871560 103.7860390 177.0436910  19.0197880
  94.8597970 176.4327710  31.5949850  94.7205740 177.3050510  31.9637250
  93.9779330 176.0900520  31.4497790 106.6549110 167.6650320  17.2474780
 106.3421770 167.7577150  18.1473850 107.4161580 168.2431350  17.1972210
  93.1731250 175.0310120  21.7052120  93.0528850 175.7572210  21.0933390
  92.8632140 174.2613030  21.2280030  90.8116620 178.2025260  27.5120760
  90.8897040 178.3374030  26.5676480  91.4258300 177.4941150  27.7048880
  92.0564250 179.9025450  23.9226940  91.6492330 180.0440040  23.0680540
  92.9477260 179.6185610  23.7198150 108.0126390 180.3489360  32.2599180
 108.1389450 180.1101240  31.3416360 108.0547770 179.5173900  32.7321260
 107.8650400 172.4021820  33.2248920 107.2494670 172.9101490  32.6964380
 107.5446820 171.5020150  33.1674860  90.8676140 179.2439430  30.0515220
  91.0307180 178.7744790  29.2334590  91.3328590 178.7362990  30.7164060
  95.6394910 168.3745190  25.0875790  95.1963060 169.1554730  24.7560310
  96.1979900 168.6975080  25.7946730  99.9264720 171.2413710  30.6911110
  99.4644090 171.4496730  31.5031050  99.5242830 170.4273060  30.3881780
 104.9269230 172.4622660  31.8207770 104.0762820 172.1628410  32.1416840
 104.7671020 172.7064670  30.9091590 102.0218940 173.9624410  33.9206560
 102.3472350 173.1288160  33.5808790 102.8099270 174.4852930  34.0684890
  98.7553730 167.9955890  19.9681620  98.1307910 167.9915760  20.6934930
  98.6683850 167.1286850  19.5717590  97.6770810 168.9192520  26.9465390
  97.9743140 169.8255350  26.8657410  98.2256370 168.4311300  26.3324960
  95.4309130 173.4978760  22.8157040  95.2050050 173.2815930  23.7203660
  94.6501660 173.9307220  22.4703010 102.6606890 173.5042130  21.4147690
 102.0615780 174.2277930  21.2311310 103.2086500 173.4418910  20.6324140
  97.8708340 174.3964340  33.4817310  97.7751940 173.4559070  33.3317710
  98.7140320 174.6179410  33.0865380 101.2671760 172.1405670  23.4450970
 101.6601330 172.4577870  22.6319660 101.6288610 171.2617550  23.5595490
  93.0018880 170.8078010  31.6351090  92.6082270 171.6553220  31.8423870
  92.3137280 170.1704380  31.8259730  99.5763930 170.8912980  34.7047830
  98.8862250 170.6985180  35.3393920 100.3196230 171.1747620  35.2372130
  90.3035930 168.7306470  25.6681170  90.0148980 169.3009330  26.3806150
  91.0481690 168.2510920  26.0312400  90.4906160 172.6726590  16.8783890
  90.4080830 173.6157350  17.0198880  90.1389220 172.5301500  15.9996240
 101.8526900 174.7311420  27.5401750 101.1208020 175.2398230  27.8891850
 101.4551240 173.9141400  27.2390530  98.2904290 171.4065620  25.9454240
  98.2940350 170.9655570  25.0958780  99.1855410 171.7282950  26.0526060
  94.1406670 171.2892110  24.9048450  93.8006720 171.7667340  25.6615500
  93.3783990 170.8357230  24.5449550  98.3524440 172.4077700  18.9361000
  98.4737260 172.3664180  19.8846820  97.9672950 173.2701850  18.7807730
 102.3152810 170.1845100  26.9524690 102.3325550 170.6353750  27.7966540
 102.0668390 169.2850740  27.1658130  97.3645940 174.7178840  18.3344300
  96.7962840 174.2697090  17.7080210  98.0734940 175.0771620  17.8009450
 105.7423560 167.5977280  32.7911070 106.0669330 166.8666940  33.3169050
 105.7780070 167.2790920  31.8892060  92.4415120 178.6190860  32.2111030
  92.0569910 177.9784530  32.8093990  92.7527310 179.3226980  32.7805760
  98.5912260 175.4667400  27.6919650  98.9582390 174.9925970  28.4380990
  98.4017320 176.3408970  28.0327990  91.4552750 170.2111090  23.8213120
  91.1699670 169.8466760  24.6591740  91.3931610 169.4791550  23.2076260
  96.3811630 174.5076040  30.0103860  96.0768700 175.3868020  30.2354220
  97.3358090 174.5675830  30.0461300  94.9093420 178.7137030  20.6070710
  94.1355680 178.1734650  20.4469430  95.6388050 178.1943640  20.2688470
 105.6681400 177.7102390  26.3997100 106.3880520 178.2057680  26.0093210
 105.4663220 177.0320280  25.7550970 101.1291340 169.1040350  20.5426490
 100.3155950 168.6053520  20.4671800 100.9353290 169.9438600  20.1262840
 101.0500200 177.7811450  32.2866100 100.9837510 176.8607120  32.0323690
 100.4205340 177.8786890  33.0010740 103.8439730 173.4760000  18.8388650
 104.7319350 173.7877230  18.6639990 103.8144820 172.6032250  18.4469230
  94.9530820 178.3817410  24.2449520  95.4709490 177.5785670  24.1906410
  94.5014840 178.3196550  25.0866350  99.8400320 179.6483690  19.5176820
 100.1816020 180.3925920  19.0220140  99.0113030 179.9614810  19.8801650
  92.4375360 175.3478780  31.1575220  92.0790300 176.0132630  31.7448560
  92.1429920 174.5162330  31.5287840  95.6388480 175.8063020  34.0414770
  95.3388620 175.9520200  33.1442590  96.4099720 175.2468310  33.9488160
 100.9816930 180.6032020  32.0369900 100.9961470 179.6712980  31.8188810
 100.2742030 180.6891780  32.6759670 106.1154000 174.7871840  18.3068510
 106.0317720 175.2186060  17.4564950 106.8348190 175.2470190  18.7395330
 107.1928140 177.2439360  31.3838480 106.4676330 177.8368140  31.1867870
 107.7203600 177.2362900  30.5851850 102.7227730 178.9699530  24.8822330
 103.0751550 178.3727660  24.2223700 101.8390060 178.6443760  25.0530580
  98.8091010 179.7297220  22.2892740  99.4962140 180.2766430  22.6700330
  98.0223430 180.2737950  22.3242350  90.9483410 175.3470040  17.7809820
  91.8178260 175.6294840  18.0645740  90.4573730 176.1605910  17.6658630
  98.1118220 176.7343250  21.9018100  98.5681000 177.5448500  22.1278290
  97.7606430 176.4166390  22.7336590  94.0130000 167.0780900  22.3740620
  93.8844630 167.0698800  23.3225540  93.1892020 167.4163990  22.0231630
 101.6882910 180.2481940  27.8487850 102.3305140 179.5475100  27.9620020
 102.2132260 181.0280380  27.6684740 105.5338630 180.5330560  17.5726990
 105.3076210 179.8161000  18.1651630 105.1434830 180.2843000  16.7348740
  91.0123930 168.8372020  31.8347320  90.2982450 169.0368940  32.4399930
  91.4318970 168.0611590  32.2062120 105.1154880 178.4502500  19.2341150
 104.8276580 178.9115190  20.0219030 105.9107050 177.9900270  19.5025370
  92.9329920 177.1643510  19.9091880  92.3257870 177.9042410  19.9187180
  93.4079270 177.2542870  19.0830080 102.5062710 171.3294330  29.5848770
 102.8743530 170.5089540  29.9128340 101.6460910 171.3896220  30.0004420
 105.8724740 170.2851270  20.3936330 105.2437900 170.3896940  19.6794560
 105.3776660 170.5048050  21.1830210  97.8408770 172.5637220  21.8094210
  97.1324920 173.0323560  22.2507820  98.1253250 171.9059230  22.4439400
  99.4664700 173.9833920  29.8086740  99.9649950 174.4579740  30.4738590
  99.6087650 173.0597440  30.0156770 101.8724200 169.2887880  23.2490000
 101.7491980 169.3074010  22.2999510 102.8208760 169.3366820  23.3688400
  96.0443790 170.8722300  19.1844920  96.8934320 171.3092450  19.1185110
  95.6775060 171.1842560  20.0116980 106.6731560 170.2001880  30.6515130
 106.1705160 170.9407280  30.9908940 107.4888220 170.5885880  30.3351920
 104.9653570 175.4435060  24.0976490 104.0243710 175.4585290  24.2724180
 105.2797640 174.6571020  24.5436790  94.9435210 177.1254660  17.6580450
  95.7098480 177.0136020  18.2205880  95.0209900 176.4292630  17.0057220
  93.6381970 174.5579730  18.3413340  93.7185560 173.6107240  18.4530740
  94.5301720 174.8886610  18.4474000 102.2819590 180.0001060  34.5808870
 101.6757750 180.0232660  33.8404620 101.9773700 179.2684100  35.1176120
  91.1652770 176.3794650  33.5769510  91.6691790 175.8001930  34.1485740
  90.4260190 176.6634880  34.1145880  98.0676390 179.1008840  17.1315800
  97.9627030 178.4861190  17.8577180  97.9000610 178.5774730  16.3478810
  98.2190710 177.7865640  33.1105030  97.4536380 178.3550640  33.0259700
  98.4006670 177.4941850  32.2173260 101.3079120 178.1628870  17.7357790
 100.7589220 178.6098170  18.3800530 101.9298380 177.6578120  18.2595460
 105.3614060 179.5170970  33.6680050 106.1023530 179.8546730  33.1647510
 104.5986740 179.6863030  33.1149820  93.1975850 174.5224240  34.4719580
  93.2381190 174.2238110  35.3804810  94.0521350 174.9231850  34.3127100
  96.9754240 177.1219790  19.6323090  97.3970660 176.9559660  20.4754480
  97.1005080 176.3120020  19.1378230  95.1381660 173.1016340  32.4394070
  94.6078120 172.6107290  31.8117410  95.8069730 173.5300540  31.9052000
  99.4881880 176.1457400  16.8800190 100.0087540 175.4306420  16.5141340
 100.1350280 176.7843270  17.1800700 104.0359720 177.5685800  32.2035260
 104.4500740 177.7230880  33.0525680 103.1010720 177.6941020  32.3661040
 104.5081890 174.9081960  34.2074410 105.0902660 174.1534280  34.1194890
 104.6843660 175.4389400  33.4305890  95.6253960 170.0678710  32.5191360
  95.5310830 169.4499460  31.7942230  95.0451350 170.7945000  32.2921270
  98.3915400 168.6251950  29.5518750  97.9432700 168.6476210  28.7064300
  97.7580600 168.2270970  30.1489050  98.7974950 177.5206280  30.1731190
  99.2163060 178.3639010  30.0007430  97.8783580 177.6578320  29.9437970
 101.1338850 175.2522460  31.5569030 101.2535060 174.6563600  32.2963870
 101.9932850 175.2892150  31.1370330 103.4726750 175.8059650  30.1331540
 102.9461970 176.3302270  29.5296680 103.8158090 176.4387040  30.7641270
  95.8713140 173.1953020  16.5781250  95.6702200 172.3320380  16.9394590
  95.7005190 173.1086380  15.6402850  97.9007620 171.7943810  32.8144850
  98.4907310 171.4859660  33.5022670  97.0827860 171.3223560  32.9704750
 102.7201050 171.4109620  33.0477870 102.0316570 170.7491160  32.9827860
 103.4407070 170.9647890  33.4926330 103.3501450 168.0061250  19.1068130
 103.6303740 167.1629150  19.4627550 102.5767180 168.2384360  19.6206880
  94.6695940 170.2953640  16.5659130  94.9721840 170.3021070  15.6578280
  95.4090530 169.9451500  17.0626790  97.8880870 169.2388260  17.5515330
  97.5402870 168.5612250  16.9717780  98.0893640 168.7777770  18.3658720
  93.6926070 179.5996060  17.3988930  94.1300940 180.1425730  18.0546510
  94.1773800 178.7743010  17.4085270  95.5033790 180.7194100  22.5111160
  95.2029330 180.5959070  23.4115070  95.3971280 179.8602690  22.1026890
 108.2725710 180.4990500  17.2137840 107.4418670 180.5667150  17.6845070
 108.4497540 181.3894620  16.9104700 107.7282170 177.2437980  19.7172040
 108.4901080 177.8134630  19.8231730 107.7436540 176.6765180  20.4880350
  91.2286510 175.7675910  23.9479700  90.5735350 175.4987550  23.3039400
  92.0664460 175.6580390  23.4981680 108.7342140 178.0988080  24.5613970
 109.1050970 177.3155400  24.1549940 109.3744070 178.7877180  24.3831270
 105.7175900 179.4824660  29.9744290 104.9035740 179.9121820  30.2370080
 106.1250100 180.0943070  29.3613340 107.7801340 177.5372350  16.8744560
 108.0550180 178.4451230  16.7463780 107.5912080 177.4734880  17.8106550
 104.1776950 170.5617200  18.1698190 104.5961830 170.3748180  17.3294850
 103.8713010 169.7096250  18.4801120 107.6766680 175.4741340  21.8673990
 107.3010280 174.7069270  21.4355280 106.9469800 175.8564040  22.3548920
  92.2662440 176.1528480  28.4883040  92.6335480 176.0655880  29.3679060
  91.6973260 175.3895030  28.3889900 107.0666300 174.6212860  31.5013510
 106.8352390 174.3925610  30.6011460 107.3270850 175.5412410  31.4558400
  91.8178440 173.0637570  32.3941460  90.9234490 173.0304330  32.7335170
  92.3575990 173.2624360  33.1592710 105.5054370 169.8469290  34.2793210
 106.3824550 169.8552690  34.6627210 105.5175210 169.1100130  33.6685560
  90.4424590 172.9774840  19.8905030  89.5388670 173.2405040  19.7156690
  90.9265210 173.2486010  19.1104990 106.9517640 173.6998830  25.1681230
 107.4755120 173.2061480  24.5371400 107.5377060 173.8349190  25.9128800
 107.1307360 173.7838700  28.6900780 106.1810070 173.7502240  28.8045770
 107.3120370 174.6938810  28.4550550  92.9851800 172.0340380  17.7999410
  93.6943500 171.6123600  17.3146690  92.2691740 172.1015610  17.1682760
  92.6325960 168.0879710  16.8402060  93.3554090 168.6288650  17.1583280
  92.9050480 167.8143130  15.9643600 106.4417610 172.9572180  21.1073640
 106.9376730 172.7243050  21.8922520 106.2433680 172.1184020  20.6911280
  92.3218150 167.3385900  26.7424680  92.9694340 166.7883280  26.3019840
  92.7419990 167.5929050  27.5640490 107.8704770 171.5933130  23.6411320
 107.7604050 171.4389170  24.5793590 108.6312360 171.0654070  23.3986730
 106.2170490 167.5327260  30.0994320 106.8542710 168.1461400  30.4653510
 106.3645380 167.5687920  29.1543550 108.7595040 169.4241050  16.8817460
 109.6844350 169.2922230  16.6735750 108.7370830 169.5033870  17.8353910
 108.8333530 170.1951710  19.5074170 108.0385030 170.1296830  20.0367080
 109.0376810 171.1302350  19.4959520  99.5874970 168.6853450  33.0069420
  99.5263860 169.2775280  33.7564830 100.5275350 168.5779410  32.8619680
 102.2249530 168.3423510  32.6461710 102.8389940 168.6602800  31.9842790
 102.7699090 167.8572100  33.2657570 102.9657570 166.9055650  28.9731000
 102.0917410 167.2390760  28.7703930 102.8568320 166.4328830  29.7982870
 103.8729550 169.1126520  30.3572720 103.5442910 168.2978280  29.9774450
 104.8211850 169.0696330  30.2338410  93.1514780 180.9781800  29.7209010
  92.4248840 180.3587090  29.6534960  93.2123930 181.3722410  28.8507090
 100.7132390 167.8225490  27.9123910  99.9304180 168.2970990  28.1920670
 100.4195320 166.9180320  27.8037090 105.2653460 168.5248590  25.9573000
 105.7061550 168.4693690  25.1094600 104.9961050 169.4406600  26.0283180
 107.1292030 168.1563830  23.9681820 107.0680430 167.2125050  23.8212840
 107.9084060 168.2643920  24.5135280  92.0572800 168.1272970  20.4337630
  92.8152160 168.2401850  19.8601660  91.5949970 168.9642170  20.3881060
  98.5986610 170.2412240  23.4239940  97.7861120 169.8669130  23.0835820
  99.1028250 169.4857320  23.7261130 103.1011590 166.9054690  24.6623010
 103.7040960 167.4774900  25.1371530 102.3604580 167.4694130  24.4396910
 106.2446190 167.3076250  19.9363290 106.4396820 168.2059700  20.2030720
 105.4576060 167.0763330  20.4296240  94.4297950 168.6537020  18.9739600
  94.9590710 167.8666820  18.8447550  95.0626270 169.3328210  19.2075130
  96.6235790 168.3912160  22.0284990  95.9938530 167.6899470  22.1955120
  96.0840930 169.1516290  21.8118150 103.3506810 167.0849720  35.0417950
 103.2372260 167.4044330  35.9369470 104.1676550 167.4862230  34.7455230
 102.2564960 175.1042190   5.4052690 102.1759010 174.1896800   5.1344400
 101.8429380 175.6009260   4.6992400 100.3883000 176.8821210   7.2861960
  99.6125100 176.4021650   7.5760530 101.0395930 176.2026860   7.1118120
  94.4048830 177.1941020   8.1637720  93.5733710 176.9389730   8.5634230
  95.0129810 177.2651790   8.8995640 104.4090430 181.2881400   6.0661090
 103.9471960 180.5168640   6.3948260 105.2215980 181.3147470   6.5713540
  90.7773790 174.7548560   7.8319810  91.3489900 173.9870760   7.8323450
  90.7775330 175.0537320   6.9226420  99.8291990 179.5578400   7.2932120
  99.7600270 178.6168340   7.1321250 100.5911850 179.6479810   7.8654690
  92.0198660 170.1632920   9.6188740  91.8401500 169.2658670   9.8991500
  91.6178740 170.7104790  10.2935690 100.8597160 172.3648780   7.5201050
 101.2361980 171.4920660   7.4074720 100.7616670 172.7007480   6.6291490
  94.9902170 170.7374410   2.9818490  95.0968920 171.6378140   3.2887250
  94.0794530 170.6892380   2.6913140 104.6421280 169.8599220   4.4529390
 105.4630900 169.3695790   4.4954870 104.6755360 170.4496880   5.2061230
  92.6385330 172.6593420   8.2271080  93.3195440 172.9231790   8.8458480
  92.3233380 171.8194290   8.5609090  96.8309900 173.7060780   7.3143670
  97.3388120 174.2041750   7.9548690  97.3623140 172.9295980   7.1383030
 108.9320830 171.8765970  11.0173020 108.2273000 172.2647680  10.4988130
 109.1978750 172.5716260  11.6193950  95.1146000 168.3459340  11.5807090
  95.1164440 168.8631730  10.7752990  94.2850310 167.8689520  11.5577020
 101.5017090 178.4578650   3.0796990 100.8834360 178.9228100   2.5159710
 102.0140340 179.1506130   3.4966500  96.3648850 177.9854520   9.7580590
  96.0318230 178.6123440  10.4001660  96.5415530 178.5116400   8.9782260
 104.8782760 171.7999600   7.2256930 104.1738330 172.0884490   7.8060040
 105.2394920 172.6099710   6.8656490  94.7961330 170.0569300   9.5877540
  95.1378140 170.9011350   9.2931410  93.8577140 170.2053040   9.7042880
  95.5767950 179.9535320  11.5729770  96.1941950 180.6286400  11.2914220
  94.7161070 180.3623300  11.4817270 107.9469680 171.2454390   7.6166140
 106.9994590 171.2793370   7.7481570 108.2719670 172.0593340   8.0015500
  98.4789220 167.5451570   5.9122130  98.7864200 166.9898460   5.1957630
  97.5489920 167.6796030   5.7295120 105.3249700 179.9835080   3.2919760
 105.2146030 179.0409410   3.4169180 105.3217950 180.3450720   4.1782520
 103.4289720 178.1648700   9.5312200 103.8458510 177.9508810   8.6965660
 104.1529540 178.4221490  10.1020820 100.8669980 175.6100400   2.6482250
  99.9399260 175.5437780   2.8770720 101.0194800 176.5480530   2.5337490
 107.3751820 176.5635920   9.6228440 106.5470450 176.6329010   9.1478570
 107.9702300 177.1490230   9.1544270 104.8967270 177.1720700   3.1517500
 104.2779690 176.8340250   2.5043800 104.8791720 176.5280460   3.8596690
 104.3393830 173.3505240  10.5683310 103.9265010 174.1758950  10.8223300
 103.6069780 172.7650280  10.3759670  96.4726620 176.1365140   5.4301980
  96.0683620 175.4242390   4.9347880  96.5589740 175.7918380   6.3190020
  96.9408320 179.8232700   7.5941190  96.6436610 179.2178170   6.9148970
  97.8908140 179.8610010   7.4830550  95.1855240 172.9108350   9.2101020
  95.7369830 173.0203690   8.4354270  95.6998750 173.2845950   9.9256250
  96.0326750 179.5614390  14.2448990  95.1355280 179.7854360  14.4922390
  96.0579620 179.6849330  13.2960390  94.8597970 176.4327710  12.8206360
  94.7205740 177.3050510  13.1893760  93.9779330 176.0900520  12.6754300
  93.1731250 175.0310120   2.9308630  93.0528850 175.7572210   2.3189900
  92.8632140 174.2613030   2.4536540  90.8116620 178.2025260   8.7377270
  90.8897040 178.3374030   7.7932990  91.4258300 177.4941150   8.9305390
  92.0564250 179.9025450   5.1483450  91.6492330 180.0440040   4.2937050
  92.9477260 179.6185610   4.9454660 108.0126390 180.3489360  13.4855690
 108.1389450 180.1101240  12.5672870 108.0547770 179.5173900  13.9577770
 107.8650400 172.4021820  14.4505430 107.2494670 172.9101490  13.9220890
 107.5446820 171.5020150  14.3931370  90.8676140 179.2439430  11.2771730
  91.0307180 178.7744790  10.4591100  91.3328590 178.7362990  11.9420570
  95.6394910 168.3745190   6.3132300  95.1963060 169.1554730   5.9816820
  96.1979900 168.6975080   7.0203240  99.9264720 171.2413710  11.9167620
  99.4644090 171.4496730  12.7287560  99.5242830 170.4273060  11.6138290
 104.9269230 172.4622660  13.0464280 104.0762820 172.1628410  13.3673350
 104.7671020 172.7064670  12.1348100 102.0218940 173.9624410  15.1463070
 102.3472350 173.1288160  14.8065300 102.8099270 174.4852930  15.2941400
  97.6770810 168.9192520   8.1721900  97.9743140 169.8255350   8.0913920
  98.2256370 168.4311300   7.5581470  95.4309130 173.4978760   4.0413550
  95.2050050 173.2815930   4.9460170  94.6501660 173.9307220   3.6959520
 102.6606890 173.5042130   2.6404200 102.0615780 174.2277930   2.4567820
 103.2086500 173.4418910   1.8580650  97.8708340 174.3964340  14.7073820
  97.7751940 173.4559070  14.5574220  98.7140320 174.6179410  14.3121890
 101.2671760 172.1405670   4.6707480 101.6601330 172.4577870   3.8576170
 101.6288610 171.2617550   4.7852000  93.0018880 170.8078010  12.8607600
  92.6082270 171.6553220  13.0680380  92.3137280 170.1704380  13.0516240
  99.5763930 170.8912980  15.9304340  98.8862250 170.6985180  16.5650430
 100.3196230 171.1747620  16.4628640  90.3035930 168.7306470   6.8937680
  90.0148980 169.3009330   7.6062660  91.0481690 168.2510920   7.2568910
 101.8526900 174.7311420   8.7658260 101.1208020 175.2398230   9.1148360
 101.4551240 173.9141400   8.4647040  98.2904290 171.4065620   7.1710750
  98.2940350 170.9655570   6.3215290  99.1855410 171.7282950   7.2782570
  94.1406670 171.2892110   6.1304960  93.8006720 171.7667340   6.8872010
  93.3783990 170.8357230   5.7706060 102.3152810 170.1845100   8.1781200
 102.3325550 170.6353750   9.0223050 102.0668390 169.2850740   8.3914640
 105.7423560 167.5977280  14.0167580 106.0669330 166.8666940  14.5425560
 105.7780070 167.2790920  13.1148570  92.4415120 178.6190860  13.4367540
  92.0569910 177.9784530  14.0350500  92.7527310 179.3226980  14.0062270
  98.5912260 175.4667400   8.9176160  98.9582390 174.9925970   9.6637500
  98.4017320 176.3408970   9.2584500  91.4552750 170.2111090   5.0469630
  91.1699670 169.8466760   5.8848250  91.3931610 169.4791550   4.4332770
  96.3811630 174.5076040  11.2360370  96.0768700 175.3868020  11.4610730
  97.3358090 174.5675830  11.2717810  94.9093420 178.7137030   1.8327220
  94.1355680 178.1734650   1.6725940  95.6388050 178.1943640   1.4944980
 105.6681400 177.7102390   7.6253610 106.3880520 178.2057680   7.2349720
 105.4663220 177.0320280   6.9807480 101.1291340 169.1040350   1.7683000
 100.3155950 168.6053520   1.6928310 100.9353290 169.9438600   1.3519350
 101.0500200 177.7811450  13.5122610 100.9837510 176.8607120  13.2580200
 100.4205340 177.8786890  14.2267250  94.9530820 178.3817410   5.4706030
  95.4709490 177.5785670   5.4162920  94.5014840 178.3196550   6.3122860
  92.4375360 175.3478780  12.3831730  92.0790300 176.0132630  12.9705070
  92.1429920 174.5162330  12.7544350  95.6388480 175.8063020  15.2671280
  95.3388620 175.9520200  14.3699100  96.4099720 175.2468310  15.1744670
 100.9816930 180.6032020  13.2626410 100.9961470 179.6712980  13.0445320
 100.2742030 180.6891780  13.9016180 107.1928140 177.2439360  12.6094990
 106.4676330 177.8368140  12.4124380 107.7203600 177.2362900  11.8108360
 102.7227730 178.9699530   6.1078840 103.0751550 178.3727660   5.4480210
 101.8390060 178.6443760   6.2787090  98.8091010 179.7297220   3.5149250
  99.4962140 180.2766430   3.8956840  98.0223430 180.2737950   3.5498860
  98.1118220 176.7343250   3.1274610  98.5681000 177.5448500   3.3534800
  97.7606430 176.4166390   3.9593100  94.0130000 167.0780900   3.5997130
  93.8844630 167.0698800   4.5482050  93.1892020 167.4163990   3.2488140
 101.6882910 180.2481940   9.0744360 102.3305140 179.5475100   9.1876530
 102.2132260 181.0280380   8.8941250  91.0123930 168.8372020  13.0603830
  90.2982450 169.0368940  13.6656440  91.4318970 168.0611590  13.4318630
 102.5062710 171.3294330  10.8105280 102.8743530 170.5089540  11.1384850
 101.6460910 171.3896220  11.2260930  97.8408770 172.5637220   3.0350720
  97.1324920 173.0323560   3.4764330  98.1253250 171.9059230   3.6695910
  99.4664700 173.9833920  11.0343250  99.9649950 174.4579740  11.6995100
  99.6087650 173.0597440  11.2413280 101.8724200 169.2887880   4.4746510
 101.7491980 169.3074010   3.5256020 102.8208760 169.3366820   4.5944910
 106.6731560 170.2001880  11.8771640 106.1705160 170.9407280  12.2165450
 107.4888220 170.5885880  11.5608430 104.9653570 175.4435060   5.3233000
 104.0243710 175.4585290   5.4980690 105.2797640 174.6571020   5.7693300
 102.2819590 180.0001060  15.8065380 101.6757750 180.0232660  15.0661130
 101.9773700 179.2684100  16.3432630  91.1652770 176.3794650  14.8026020
  91.6691790 175.8001930  15.3742250  90.4260190 176.6634880  15.3402390
  98.2190710 177.7865640  14.3361540  97.4536380 178.3550640  14.2516210
  98.4006670 177.4941850  13.4429770 105.3614060 179.5170970  14.8936560
 106.1023530 179.8546730  14.3904020 104.5986740 179.6863030  14.3406330
  93.1975850 174.5224240  15.6976090  93.2381190 174.2238110  16.6061320
  94.0521350 174.9231850  15.5383610  95.1381660 173.1016340  13.6650580
  94.6078120 172.6107290  13.0373920  95.8069730 173.5300540  13.1308510
 104.0359720 177.5685800  13.4291770 104.4500740 177.7230880  14.2782190
 103.1010720 177.6941020  13.5917550 104.5081890 174.9081960  15.4330920
 105.0902660 174.1534280  15.3451400 104.6843660 175.4389400  14.6562400
  95.6253960 170.0678710  13.7447870  95.5310830 169.4499460  13.0198740
  95.0451350 170.7945000  13.5177780  98.3915400 168.6251950  10.7775260
  97.9432700 168.6476210   9.9320810  97.7580600 168.2270970  11.3745560
  98.7974950 177.5206280  11.3987700  99.2163060 178.3639010  11.2263940
  97.8783580 177.6578320  11.1694480 101.1338850 175.2522460  12.7825540
 101.2535060 174.6563600  13.5220380 101.9932850 175.2892150  12.3626840
 103.4726750 175.8059650  11.3588050 102.9461970 176.3302270  10.7553190
 103.8158090 176.4387040  11.9897780  97.9007620 171.7943810  14.0401360
  98.4907310 171.4859660  14.7279180  97.0827860 171.3223560  14.1961260
 102.7201050 171.4109620  14.2734380 102.0316570 170.7491160  14.2084370
 103.4407070 170.9647890  14.7182840  95.5033790 180.7194100   3.7367670
  95.2029330 180.5959070   4.6371580  95.3971280 179.8602690   3.3283400
  91.2286510 175.7675910   5.1736210  90.5735350 175.4987550   4.5295910
  92.0664460 175.6580390   4.7238190 108.7342140 178.0988080   5.7870480
 109.1050970 177.3155400   5.3806450 109.3744070 178.7877180   5.6087780
 105.7175900 179.4824660  11.2000800 104.9035740 179.9121820  11.4626590
 106.1250100 180.0943070  10.5869850 107.6766680 175.4741340   3.0930500
 107.3010280 174.7069270   2.6611790 106.9469800 175.8564040   3.5805430
  92.2662440 176.1528480   9.7139550  92.6335480 176.0655880  10.5935570
  91.6973260 175.3895030   9.6146410 107.0666300 174.6212860  12.7270020
 106.8352390 174.3925610  11.8267970 107.3270850 175.5412410  12.6814910
  91.8178440 173.0637570  13.6197970  90.9234490 173.0304330  13.9591680
  92.3575990 173.2624360  14.3849220 105.5054370 169.8469290  15.5049720
 106.3824550 169.8552690  15.8883720 105.5175210 169.1100130  14.8942070
 106.9517640 173.6998830   6.3937740 107.4755120 173.2061480   5.7627910
 107.5377060 173.8349190   7.1385310 107.1307360 173.7838700   9.9157290
 106.1810070 173.7502240  10.0302280 107.3120370 174.6938810   9.6807060
 106.4417610 172.9572180   2.3330150 106.9376730 172.7243050   3.1179030
 106.2433680 172.1184020   1.9167790  92.3218150 167.3385900   7.9681190
  92.9694340 166.7883280   7.5276350  92.7419990 167.5929050   8.7897000
 107.8704770 171.5933130   4.8667830 107.7604050 171.4389170   5.8050100
 108.6312360 171.0654070   4.6243240 106.2170490 167.5327260  11.3250830
 106.8542710 168.1461400  11.6910020 106.3645380 167.5687920  10.3800060
  92.0750150 167.4941570  10.7106510  91.7264970 167.9505390  11.4764690
  91.7437850 166.5998700  10.7928940  99.5874970 168.6853450  14.2325930
  99.5263860 169.2775280  14.9821340 100.5275350 168.5779410  14.0876190
 102.2249530 168.3423510  13.8718220 102.8389940 168.6602800  13.2099300
 102.7699090 167.8572100  14.4914080  92.7470790 167.0217770  13.9857280
  93.2953780 166.8405820  13.2223390  92.8126100 166.2311880  14.5213590
 102.9657570 166.9055650  10.1987510 102.0917410 167.2390760   9.9960440
 102.8568320 166.4328830  11.0239380 103.8729550 169.1126520  11.5829230
 103.5442910 168.2978280  11.2030960 104.8211850 169.0696330  11.4594920
  93.1514780 180.9781800  10.9465520  92.4248840 180.3587090  10.8791470
  93.2123930 181.3722410  10.0763600 100.7132390 167.8225490   9.1380420
  99.9304180 168.2970990   9.4177180 100.4195320 166.9180320   9.0293600
 105.2653460 168.5248590   7.1829510 105.7061550 168.4693690   6.3351110
 104.9961050 169.4406600   7.2539690 107.1292030 168.1563830   5.1938330
 107.0680430 167.2125050   5.0469350 107.9084060 168.2643920   5.7391790
  98.5986610 170.2412240   4.6496450  97.7861120 169.8669130   4.3092330
  99.1028250 169.4857320   4.9517640 103.1011590 166.9054690   5.8879520
 103.7040960 167.4774900   6.3628040 102.3604580 167.4694130   5.6653420
  96.6235790 168.3912160   3.2541500  95.9938530 167.6899470   3.4211630
  96.0840930 169.1516290   3.0374660  96.7491350 167.6696140  15.6893990
  96.4675620 168.1729740  14.9254810  97.1311050 166.8717890  15.3236120
 103.3506810 167.0849720  16.2674460 103.2372260 167.4044330  17.1625980
 104.1676550 167.4862230  15.9711740 102.2564960 156.3298700  99.2770140
 102.1759010 155.4153310  99.0061850 101.8429380 156.8265770  98.5709850
 100.3883000 158.1077720 101.1579410  99.6125100 157.6278160 101.4477980
 101.0395930 157.4283370 100.9835570  94.4048830 158.4197530 102.0355170
  93.5733710 158.1646240 102.4351680  95.0129810 158.4908300 102.7713090
 104.4090430 162.5137910  99.9378540 103.9471960 161.7425150 100.2665710
 105.2215980 162.5403980 100.4430990  94.3850090 162.4537620 102.2313190
  94.6878130 161.5635360 102.0523410  95.1293680 163.0107840 102.0035440
  92.8140780 153.3799420  95.8197560  91.9257480 153.7215390  95.7177440
  93.0981970 153.1799740  94.9278390  90.7773790 155.9805070 101.7037260
  91.3489900 155.2127270 101.7040900  90.7775330 156.2793830 100.7943870
 100.6353740 164.7995920  99.5582530 100.0165180 165.2553420  98.9876970
 101.4905520 164.9547380  99.1572230  99.8291990 160.7834910 101.1649570
  99.7600270 159.8424850 101.0038700 100.5911850 160.8736320 101.7372140
  92.0198660 151.3889430 103.4906190  91.8401500 150.4915180 103.7708950
  91.6178740 151.9361300 104.1653140 100.8597160 153.5905290 101.3918500
 101.2361980 152.7177170 101.2792170 100.7616670 153.9263990 100.5008940
  94.9902170 151.9630920  96.8535940  95.0968920 152.8634650  97.1604700
  94.0794530 151.9148890  96.5630590 104.6421280 151.0855730  98.3246840
 105.4630900 150.5952300  98.3672320 104.6755360 151.6753390  99.0778680
  92.6385330 153.8849930 102.0988530  93.3195440 154.1488300 102.7175930
  92.3233380 153.0450800 102.4326540  96.8309900 154.9317290 101.1861120
  97.3388120 155.4298260 101.8266140  97.3623140 154.1552490 101.0100480
 108.9320830 153.1022480 104.8890470 108.2273000 153.4904190 104.3705580
 109.1978750 153.7972770 105.4911400  95.1146000 149.5715850 105.4524540
  95.1164440 150.0888240 104.6470440  94.2850310 149.0946030 105.4294470
 101.5017090 159.6835160  96.9514440 100.8834360 160.1484610  96.3877160
 102.0140340 160.3762640  97.3683950  96.3648850 159.2111030 103.6298040
  96.0318230 159.8379950 104.2719110  96.5415530 159.7372910 102.8499710
 104.8782760 153.0256110 101.0974380 104.1738330 153.3141000 101.6777490
 105.2394920 153.8356220 100.7373940  94.7961330 151.2825810 103.4594990
  95.1378140 152.1267860 103.1648860  93.8577140 151.4309550 103.5760330
  95.5767950 161.1791830 105.4447220  96.1941950 161.8542910 105.1631670
  94.7161070 161.5879810 105.3534720  90.8700290 160.3691690  94.3254070
  90.4928270 160.8578790  93.5938970  91.1273360 161.0416970  94.9560600
 106.4945540 162.6431240 103.3601860 105.8109060 163.3130350 103.3518530
 107.0339830 162.8411890 102.5946720 107.9469680 152.4710900 101.4883590
 106.9994590 152.5049880 101.6199020 108.2719670 153.2849850 101.8732950
  98.4789220 148.7708080  99.7839580  98.7864200 148.2154970  99.0675080
  97.5489920 148.9052540  99.6012570 104.0304280 164.4875370 102.0747040
 104.0431440 164.0837660 101.2069300 103.4779500 165.2622660 101.9708470
 105.3249700 161.2091590  97.1637210 105.2146030 160.2665920  97.2886630
 105.3217950 161.5707230  98.0499970 103.4289720 159.3905210 103.4029650
 103.8458510 159.1765320 102.5683110 104.1529540 159.6478000 103.9738270
 100.8669980 156.8356910  96.5199700  99.9399260 156.7694290  96.7488170
 101.0194800 157.7737040  96.4054940 100.8539060 153.1073910  93.5166860
  99.9142730 153.2687870  93.6019320 101.1722320 153.8259590  92.9702850
 107.3751820 157.7892430 103.4945890 106.5470450 157.8585520 103.0196020
 107.9702300 158.3746740 103.0261720 104.8967270 158.3977210  97.0234950
 104.2779690 158.0596760  96.3761250 104.8791720 157.7536970  97.7314140
 104.3393830 154.5761750 104.4400760 103.9265010 155.4015460 104.6940750
 103.6069780 153.9906790 104.2477120  96.4726620 157.3621650  99.3019430
  96.0683620 156.6498900  98.8065330  96.5589740 157.0174890 100.1907470
  96.9408320 161.0489210 101.4658640  96.6436610 160.4434680 100.7866420
  97.8908140 161.0866520 101.3548000  95.1855240 154.1364860 103.0818470
  95.7369830 154.2460200 102.3071720  95.6998750 154.5102460 103.7973700
 105.0293930 164.6221080 105.1281740 104.5524490 165.4293270 104.9354350
 104.3455720 163.9699410 105.2807950 103.0731970 157.6364020  94.0307700
 103.5125250 156.7986450  93.8845520 103.7860390 158.2693420  94.1171840
 101.1827350 162.5760090  97.9988940 101.6223260 163.3184420  97.5844330
 101.1214240 162.8186660  98.9227900 106.6549110 148.8906830  92.3448740
 106.3421770 148.9833660  93.2447810 107.4161580 149.4687860  92.2946170
  93.1731250 156.2566630  96.8026080  93.0528850 156.9828720  96.1907350
  92.8632140 155.4869540  96.3253990  90.8116620 159.4281770 102.6094720
  90.8897040 159.5630540 101.6650440  91.4258300 158.7197660 102.8022840
  92.0564250 161.1281960  99.0200900  91.6492330 161.2696550  98.1654500
  92.9477260 160.8442120  98.8172110 103.8497530 165.5629210  95.3551950
 103.6898670 165.2732150  96.2533780 103.6844240 164.7869340  94.8197180
  96.3285910 165.3427740  97.1323570  96.1528390 164.4263280  96.9191370
  95.4741650 165.7015030  97.3721370 103.5523660 163.0716770  93.9149950
 102.8588820 163.0694060  93.2552230 104.2946520 162.6476090  93.4844120
 103.1173590 164.6979480  97.9898440 103.5730540 163.9168860  98.3037060
 103.4566110 165.4086300  98.5339620  90.8676140 160.4695940 105.1489180
  91.0307180 160.0001300 104.3308550  91.3328590 159.9619500 105.8138020
  95.6394910 149.6001700 100.1849750  95.1963060 150.3811240  99.8534270
  96.1979900 149.9231590 100.8920690  99.9264720 152.4670220 105.7885070
  99.4644090 152.6753240 106.6005010  99.5242830 151.6529570 105.4855740
  98.7553730 149.2212400  95.0655580  98.1307910 149.2172270  95.7908890
  98.6683850 148.3543360  94.6691550  97.6770810 150.1449030 102.0439350
  97.9743140 151.0511860 101.9631370  98.2256370 149.6567810 101.4298920
  95.4309130 154.7235270  97.9131000  95.2050050 154.5072440  98.8177620
  94.6501660 155.1563730  97.5676970 102.6606890 154.7298640  96.5121650
 102.0615780 155.4534440  96.3285270 103.2086500 154.6675420  95.7298100
 101.2671760 153.3662180  98.5424930 101.6601330 153.6834380  97.7293620
 101.6288610 152.4874060  98.6569450  90.3035930 149.9562980 100.7655130
  90.0148980 150.5265840 101.4780110  91.0481690 149.4767430 101.1286360
 101.8526900 155.9567930 102.6375710 101.1208020 156.4654740 102.9865810
 101.4551240 155.1397910 102.3364490  98.2904290 152.6322130 101.0428200
  98.2940350 152.1912080 100.1932740  99.1855410 152.9539460 101.1500020
  94.1406670 152.5148620 100.0022410  93.8006720 152.9923850 100.7589460
  93.3783990 152.0613740  99.6423510  98.3524440 153.6334210  94.0334960
  98.4737260 153.5920690  94.9820780  97.9672950 154.4958360  93.8781690
 102.3152810 151.4101610 102.0498650 102.3325550 151.8610260 102.8940500
 102.0668390 150.5107250 102.2632090  97.3645940 155.9435350  93.4318260
  96.7962840 155.4953600  92.8054170  98.0734940 156.3028130  92.8983410
  98.5912260 156.6923910 102.7893610  98.9582390 156.2182480 103.5354950
  98.4017320 157.5665480 103.1301950  91.4552750 151.4367600  98.9187080
  91.1699670 151.0723270  99.7565700  91.3931610 150.7048060  98.3050220
  96.3811630 155.7332550 105.1077820  96.0768700 156.6124530 105.3328180
  97.3358090 155.7932340 105.1435260  94.9093420 159.9393540  95.7044670
  94.1355680 159.3991160  95.5443390  95.6388050 159.4200150  95.3662430
 105.6681400 158.9358900 101.4971060 106.3880520 159.4314190 101.1067170
 105.4663220 158.2576790 100.8524930 101.1291340 150.3296860  95.6400450
 100.3155950 149.8310030  95.5645760 100.9353290 151.1695110  95.2236800
 103.8439730 154.7016510  93.9362610 104.7319350 155.0133740  93.7613950
 103.8144820 153.8288760  93.5443190  94.9530820 159.6073920  99.3423480
  95.4709490 158.8042180  99.2880370  94.5014840 159.5453060 100.1840310
  99.8400320 160.8740200  94.6150780 100.1816020 161.6182430  94.1194100
  99.0113030 161.1871320  94.9775610 106.1154000 156.0128350  93.4042470
 106.0317720 156.4442570  92.5538910 106.8348190 156.4726700  93.8369290
 107.1928140 158.4695870 106.4812440 106.4676330 159.0624650 106.2841830
 107.7203600 158.4619410 105.6825810 107.1441250 162.8670610  96.1324600
 106.5017410 162.2126230  96.4068320 106.7571910 163.2725700  95.3565270
 102.7227730 160.1956040  99.9796290 103.0751550 159.5984170  99.3197660
 101.8390060 159.8700270 100.1504540  98.8091010 160.9553730  97.3866700
  99.4962140 161.5022940  97.7674290  98.0223430 161.4994460  97.4216310
  90.9483410 156.5726550  92.8783780  91.8178260 156.8551350  93.1619700
  90.4573730 157.3862420  92.7632590  98.1118220 157.9599760  96.9992060
  98.5681000 158.7705010  97.2252250  97.7606430 157.6422900  97.8310550
 100.4150830 163.4706100 104.2284360 101.0593050 163.6765480 104.9057780
 100.7780270 162.7094500 103.7755210  94.0130000 148.3037410  97.4714580
  93.8844630 148.2955310  98.4199500  93.1892020 148.6420500  97.1205590
 101.6882910 161.4738450 102.9461810 102.3305140 160.7731610 103.0593980
 102.2132260 162.2536890 102.7658700 105.5338630 161.7587070  92.6700950
 105.3076210 161.0417510  93.2625590 105.1434830 161.5099510  91.8322700
  91.3154660 165.7853930  93.4445410  91.6752300 166.3843270  92.7902680
  91.1747000 166.3313820  94.2180440 105.1154880 159.6759010  94.3315110
 104.8276580 160.1371700  95.1192990 105.9107050 159.2156780  94.5999330
  97.3323280 163.1685130  94.2619080  97.3233380 163.9014820  93.6463590
  96.4121640 162.9216710  94.3546040  92.9329920 158.3900020  95.0065840
  92.3257870 159.1298920  95.0161140  93.4079270 158.4799380  94.1804040
 102.5062710 152.5550840 104.6822730 102.8743530 151.7346050 105.0102300
 101.6460910 152.6152730 105.0978380 105.8724740 151.5107780  95.4910290
 105.2437900 151.6153450  94.7768520 105.3776660 151.7304560  96.2804170
 100.3182880 163.2313370  92.9244270 100.4194860 163.0277360  91.9946250
  99.4184620 162.9771650  93.1292050  97.8408770 153.7893730  96.9068170
  97.1324920 154.2580070  97.3481780  98.1253250 153.1315740  97.5413360
  99.4664700 155.2090430 104.9060700  99.9649950 155.6836250 105.5712550
  99.6087650 154.2853950 105.1130730 101.8724200 150.5144390  98.3463960
 101.7491980 150.5330520  97.3973470 102.8208760 150.5623330  98.4662360
  98.9600990 165.7499690  97.6191940  99.2142490 165.7121080  96.6971310
  98.0113470 165.6233020  97.6120190  96.0443790 152.0978810  94.2818880
  96.8934320 152.5348960  94.2159070  95.6775060 152.4099070  95.1090940
 106.6731560 151.4258390 105.7489090 106.1705160 152.1663790 106.0882900
 107.4888220 151.8142390 105.4325880 104.9653570 156.6691570  99.1950450
 104.0243710 156.6841800  99.3698140 105.2797640 155.8827530  99.6410750
  94.9435210 158.3511170  92.7554410  95.7098480 158.2392530  93.3179840
  95.0209900 157.6549140  92.1031180  93.6381970 155.7836240  93.4387300
  93.7185560 154.8363750  93.5504700  94.5301720 156.1143120  93.5447960
 106.9679150 163.8400420 100.8704710 107.0926570 164.6631590 101.3428520
 107.8344710 163.6291150 100.5228860  94.4396680 165.9331630 100.5421840
  95.1759160 165.3847090 100.8130410  94.8237600 166.7987640 100.4027830
  91.3242160 162.0005200  96.4163350  90.3981940 162.2426340  96.4068760
  91.7898590 162.8279460  96.2948100  97.5498990 165.1061940  92.3647410
  98.3427600 165.3950770  91.9129200  97.0303340 164.6754110  91.6859890
 106.6029160 164.3332070  93.7884150 106.3170670 163.9197210  92.9738330
 106.4048710 165.2619780  93.6684670  98.0676390 160.3265350  92.2289760
  97.9627030 159.7117700  92.9551140  97.9000610 159.8031240  91.4452770
 101.3079120 159.3885380  92.8331750 100.7589220 159.8354680  93.4774490
 101.9298380 158.8834630  93.3569420  96.9754240 158.3476300  94.7297050
  97.3970660 158.1816170  95.5728440  97.1005080 157.5376530  94.2352190
  99.4881880 157.3713910  91.9774150 100.0087540 156.6562930  91.6115300
 100.1350280 158.0099780  92.2774660  98.3915400 149.8508460 104.6492710
  97.9432700 149.8732720 103.8038260  97.7580600 149.4527480 105.2463010
  98.7974950 158.7462790 105.2705150  99.2163060 159.5895520 105.0981390
  97.8783580 158.8834830 105.0411930 103.4726750 157.0316160 105.2305500
 102.9461970 157.5558780 104.6270640 103.8158090 157.6643550 105.8615230
  95.8713140 154.4209530  91.6755210  95.6702200 153.5576890  92.0368550
  95.7005190 154.3342890  90.7376810  96.6482370 165.0515800 106.3862880
  96.1103460 165.7761860 106.0671580  96.9016330 164.5746140 105.5960220
 103.3501450 149.2317760  94.2042090 103.6303740 148.3885660  94.5601510
 102.5767180 149.4640870  94.7180840  97.8880870 150.4644770  92.6489290
  97.5402870 149.7868760  92.0691740  98.0893640 150.0034280  93.4632680
 100.0529910 165.4525520  94.2675890 100.9480700 165.7910490  94.2894650
 100.0847540 164.7304930  93.6400170  93.6926070 160.8252570  92.4962890
  94.1300940 161.3682240  93.1520470  94.1773800 159.9999520  92.5059230
  90.9071870 163.6141600  99.9483150  91.2374880 162.7462660  99.7161790
  91.3362870 163.8200120 100.7788110  95.5033790 161.9450610  97.6085120
  95.2029330 161.8215580  98.5089030  95.3971280 161.0859200  97.2000850
  91.3962080 164.4812190 102.6864780  90.9593070 164.6612990 103.5188930
  91.9639760 165.2386810 102.5446500 108.2725710 161.7247010  92.3111800
 107.4418670 161.7923660  92.7819030 108.4497540 162.6151130  92.0078660
 107.7282170 158.4694490  94.8146000 108.4901080 159.0391140  94.9205690
 107.7436540 157.9021690  95.5854310  91.2286510 156.9932420  99.0453660
  90.5735350 156.7244060  98.4013360  92.0664460 156.8836900  98.5955640
 108.7342140 159.3244590  99.6587930 109.1050970 158.5411910  99.2523900
 109.3744070 160.0133690  99.4805230 105.7175900 160.7081170 105.0718250
 104.9035740 161.1378330 105.3344040 106.1250100 161.3199580 104.4587300
 107.7801340 158.7628860  91.9718520 108.0550180 159.6707740  91.8437740
 107.5912080 158.6991390  92.9080510 104.1776950 151.7873710  93.2672150
 104.5961830 151.6004690  92.4268810 103.8713010 150.9352760  93.5775080
 107.6766680 156.6997850  96.9647950 107.3010280 155.9325780  96.5329240
 106.9469800 157.0820550  97.4522880  92.2662440 157.3784990 103.5857000
  92.6335480 157.2912390 104.4653020  91.6973260 156.6151540 103.4863860
 107.0666300 155.8469370 106.5987470 106.8352390 155.6182120 105.6985420
 107.3270850 156.7668920 106.5532360  90.4424590 154.2031350  94.9878990
  89.5388670 154.4661550  94.8130650  90.9265210 154.4742520  94.2078950
 106.9517640 154.9255340 100.2655190 107.4755120 154.4317990  99.6345360
 107.5377060 155.0605700 101.0102760 107.1307360 155.0095210 103.7874740
 106.1810070 154.9758750 103.9019730 107.3120370 155.9195320 103.5524510
  92.6325960 149.3136220  91.9376020  93.3554090 149.8545160  92.2557240
  92.9050480 149.0399640  91.0617560 106.4417610 154.1828690  96.2047600
 106.9376730 153.9499560  96.9896480 106.2433680 153.3440530  95.7885240
  92.3218150 148.5642410 101.8398640  92.9694340 148.0139790 101.3993800
  92.7419990 148.8185560 102.6614450 107.8704770 152.8189640  98.7385280
 107.7604050 152.6645680  99.6767550 108.6312360 152.2910580  98.4960690
 106.2170490 148.7583770 105.1968280 106.8542710 149.3717910 105.5627470
 106.3645380 148.7944430 104.2517510 108.7595040 150.6497560  91.9791420
 109.6844350 150.5178740  91.7709710 108.7370830 150.7290380  92.9327870
 108.8333530 151.4208220  94.6048130 108.0385030 151.3553340  95.1341040
 109.0376810 152.3558860  94.5933480 105.7751950 165.4599770  98.5986520
 106.3711020 165.1384340  97.9220940 106.0330100 164.9871590  99.3899790
  92.0750150 148.7198080 104.5823960  91.7264970 149.1761900 105.3482140
  91.7437850 147.8255210 104.6646390  97.3820550 163.4477270 104.3486870
  97.1411910 163.7151830 103.4617390  98.3223190 163.6183000 104.4037730
 108.6424710 165.4671650 105.1497510 108.1482990 165.8640520 104.4324640
 108.0338000 164.8420860 105.5434790  93.5202550 164.8379930 105.8674930
  92.9262870 164.7064630 106.6064970  93.5126390 164.0018070 105.4017030
 102.9657570 148.1312160 104.0704960 102.0917410 148.4647270 103.8677890
 102.8568320 147.6585340 104.8956830 103.8729550 150.3383030 105.4546680
 103.5442910 149.5234790 105.0748410 104.8211850 150.2952840 105.3312370
 106.3264160 166.1095070 102.4284250 105.8667130 166.8610880 102.0542270
 105.6976620 165.3901540 102.3699050  93.1514780 162.2038310 104.8182970
  92.4248840 161.5843600 104.7508920  93.2123930 162.5978920 103.9481050
  96.7559880 164.4183310 101.6032380  97.2724900 163.8070670 101.0780640
  97.4057260 164.9212090 102.0943390  99.4955380 165.3091800 102.4301360
  99.7833190 165.0546100 101.5534370 100.0078600 164.7569160 103.0206930
 100.7132390 149.0482000 103.0097870  99.9304180 149.5227500 103.2894630
 100.4195320 148.1436830 102.9011050 105.2653460 149.7505100 101.0546960
 105.7061550 149.6950200 100.2068560 104.9961050 150.6663110 101.1257140
 107.1292030 149.3820340  99.0655780 107.0680430 148.4381560  98.9186800
 107.9084060 149.4900430  99.6109240  91.4344780 165.5212700  98.0279730
  91.2666820 164.8883380  98.7261620  90.5679290 165.7272100  97.6773920
  92.0572800 149.3529480  95.5311590  92.8152160 149.4658360  94.9575620
  91.5949970 150.1898680  95.4855020  98.5986610 151.4668750  98.5213900
  97.7861120 151.0925640  98.1809780  99.1028250 150.7113830  98.8235090
 103.1011590 148.1311200  99.7596970 103.7040960 148.7031410 100.2345490
 102.3604580 148.6950640  99.5370870 106.2446190 148.5332760  95.0337250
 106.4396820 149.4316210  95.3004680 105.4576060 148.3019840  95.5270200
  93.0407480 164.2145930  95.4729870  92.5155100 164.5953960  94.7691830
  92.9652060 164.8396700  96.1939580  94.4297950 149.8793530  94.0713560
  94.9590710 149.0923330  93.9421510  95.0626270 150.5584720  94.3049090
  96.6235790 149.6168670  97.1258950  95.9938530 148.9155980  97.2929080
  96.0840930 150.3772800  96.9092110 107.7972800 165.7733470  96.7943810
 107.9724990 165.0871210  96.1504730 107.0994370 166.2980520  96.4020480
  95.6400450 166.1628310  94.3479120  96.3719270 165.8787590  93.8003010
  95.8994120 165.9241590  95.2378500  94.8015240 162.2793040  94.3525450
  94.1724120 162.7478140  94.9011280  94.9163070 161.4342260  94.7871640
 104.4090430 162.5137910  81.1635050 103.9471960 161.7425150  81.4922220
 105.2215980 162.5403980  81.6687500 100.6353740 164.7995920  80.7839040
 100.0165180 165.2553420  80.2133480 101.4905520 164.9547380  80.3828740
  90.8700290 160.3691690  75.5510580  90.4928270 160.8578790  74.8195480
  91.1273360 161.0416970  76.1817110 106.4945540 162.6431240  84.5858370
 105.8109060 163.3130350  84.5775040 107.0339830 162.8411890  83.8203230
 104.0304280 164.4875370  83.3003550 104.0431440 164.0837660  82.4325810
 103.4779500 165.2622660  83.1964980 105.3249700 161.2091590  78.3893720
 105.2146030 160.2665920  78.5143140 105.3217950 161.5707230  79.2756480
 107.3751820 157.7892430  84.7202400 106.5470450 157.8585520  84.2452530
 107.9702300 158.3746740  84.2518230 104.3393830 154.5761750  85.6657270
 103.9265010 155.4015460  85.9197260 103.6069780 153.9906790  85.4733630
 105.0293930 164.6221080  86.3538250 104.5524490 165.4293270  86.1610860
 104.3455720 163.9699410  86.5064460  96.0326750 160.7870900  89.3422950
  95.1355280 161.0110870  89.5896350  96.0579620 160.9105840  88.3934350
 101.1827350 162.5760090  79.2245450 101.6223260 163.3184420  78.8100840
 101.1214240 162.8186660  80.1484410  96.6578320 163.6005920  90.1265470
  96.6293750 164.0048870  89.2593900  96.4943290 162.6716280  89.9637070
 108.6093140 164.3833020  91.4229640 109.0852860 164.8615910  92.1018720
 109.2300300 164.3150510  90.6975140 108.0126390 161.5745870  88.5829650
 108.1389450 161.3357750  87.6646830 108.0547770 160.7430410  89.0551730
 101.8743130 165.2773870  87.1524460 102.3887800 165.1881880  87.9546890
 101.0312210 165.6233570  87.4452370 103.8497530 165.5629210  76.5808460
 103.6898670 165.2732150  77.4790290 103.6844240 164.7869340  76.0453690
  96.3285910 165.3427740  78.3580080  96.1528390 164.4263280  78.1447880
  95.4741650 165.7015030  78.5977880 103.1173590 164.6979480  79.2154950
 103.5730540 163.9168860  79.5293570 103.4566110 165.4086300  79.7596130
 107.8650400 153.6278330  89.5479390 107.2494670 154.1358000  89.0194850
 107.5446820 152.7276660  89.4905330 104.9269230 153.6879170  88.1438240
 104.0762820 153.3884920  88.4647310 104.7671020 153.9321180  87.2322060
 102.0218940 155.1880920  90.2437030 102.3472350 154.3544670  89.9039260
 102.8099270 155.7109440  90.3915360  99.5763930 152.1169490  91.0278300
  98.8862250 151.9241690  91.6624390 100.3196230 152.4004130  91.5602600
 105.7423560 148.8233790  89.1141540 106.0669330 148.0923450  89.6399520
 105.7780070 148.5047430  88.2122530 101.0500200 159.0067960  88.6096570
 100.9837510 158.0863630  88.3554160 100.4205340 159.1043400  89.3241210
  99.8400320 160.8740200  75.8407290 100.1816020 161.6182430  75.3450610
  99.0113030 161.1871320  76.2032120  95.6388480 157.0319530  90.3645240
  95.3388620 157.1776710  89.4673060  96.4099720 156.4724820  90.2718630
 100.9816930 161.8288530  88.3600370 100.9961470 160.8969490  88.1419280
 100.2742030 161.9148290  88.9990140 107.1928140 158.4695870  87.7068950
 106.4676330 159.0624650  87.5098340 107.7203600 158.4619410  86.9082320
 107.1441250 162.8670610  77.3581110 106.5017410 162.2126230  77.6324830
 106.7571910 163.2725700  76.5821780 100.4150830 163.4706100  85.4540870
 101.0593050 163.6765480  86.1314290 100.7780270 162.7094500  85.0011720
 101.6882910 161.4738450  84.1718320 102.3305140 160.7731610  84.2850490
 102.2132260 162.2536890  83.9915210 103.4620530 162.2733350  87.3754380
 103.7976770 162.8600040  88.0532300 102.5420870 162.1426060  87.6052170
  91.3154660 165.7853930  74.6701920  91.6752300 166.3843270  74.0159190
  91.1747000 166.3313820  75.4436950  91.2996520 164.0508790  89.1444320
  91.4087640 163.1103530  89.0039710  90.6477080 164.3163540  88.4958050
  99.2909110 162.3224680  90.5442440  98.9705980 161.6033920  91.0888130
  98.6167470 162.9979750  90.6178500  97.3323280 163.1685130  75.4875590
  97.3233380 163.9014820  74.8720100  96.4121640 162.9216710  75.5802550
  98.9600990 165.7499690  78.8448450  99.2142490 165.7121080  77.9227820
  98.0113470 165.6233020  78.8376700 106.6731560 151.4258390  86.9745600
 106.1705160 152.1663790  87.3139410 107.4888220 151.8142390  86.6582390
  94.9435210 158.3511170  73.9810920  95.7098480 158.2392530  74.5436350
  95.0209900 157.6549140  73.3287690 106.9679150 163.8400420  82.0961220
 107.0926570 164.6631590  82.5685030 107.8344710 163.6291150  81.7485370
  94.4396680 165.9331630  81.7678350  95.1759160 165.3847090  82.0386920
  94.8237600 166.7987640  81.6284340  91.3242160 162.0005200  77.6419860
  90.3981940 162.2426340  77.6325270  91.7898590 162.8279460  77.5204610
  93.4454960 165.1177700  90.9563930  94.2467690 165.4389750  91.3699330
  92.9306780 164.7573280  91.6783840  97.5498990 165.1061940  73.5903920
  98.3427600 165.3950770  73.1385710  97.0303340 164.6754110  72.9116400
 102.2819590 161.2257570  90.9039340 101.6757750 161.2489170  90.1635090
 101.9773700 160.4940610  91.4406590 103.7119960 164.9537860  89.5148750
 104.6641710 164.8695880  89.4648990 103.5648180 165.6179570  90.1882540
 106.6029160 164.3332070  75.0140660 106.3170670 163.9197210  74.1994840
 106.4048710 165.2619780  74.8941180  91.1652770 157.6051160  89.8999980
  91.6691790 157.0258440  90.4716210  90.4260190 157.8891390  90.4376350
  98.0676390 160.3265350  73.4546270  97.9627030 159.7117700  74.1807650
  97.9000610 159.8031240  72.6709280  98.2190710 159.0122150  89.4335500
  97.4536380 159.5807150  89.3490170  98.4006670 158.7198360  88.5403730
 105.3614060 160.7427480  89.9910520 106.1023530 161.0803240  89.4877980
 104.5986740 160.9119540  89.4380290  93.1975850 155.7480750  90.7950050
  93.2381190 155.4494620  91.7035280  94.0521350 156.1488360  90.6357570
 104.0359720 158.7942310  88.5265730 104.4500740 158.9487390  89.3756150
 103.1010720 158.9197530  88.6891510 104.5081890 156.1338470  90.5304880
 105.0902660 155.3790790  90.4425360 104.6843660 156.6645910  89.7536360
 101.1338850 156.4778970  87.8799500 101.2535060 155.8820110  88.6194340
 101.9932850 156.5148660  87.4600800  96.6482370 165.0515800  87.6119390
  96.1103460 165.7761860  87.2928090  96.9016330 164.5746140  86.8216730
 102.7201050 152.6366130  89.3708340 102.0316570 151.9747670  89.3058330
 103.4407070 152.1904400  89.8156800  99.5044580 166.2867010  87.8706040
  99.4303280 167.1902150  88.1778410  98.6023420 165.9678910  87.8428110
 100.0529910 165.4525520  75.4932400 100.9480700 165.7910490  75.5151160
 100.0847540 164.7304930  74.8656680  93.6926070 160.8252570  73.7219400
  94.1300940 161.3682240  74.3776980  94.1773800 159.9999520  73.7315740
  90.9071870 163.6141600  81.1739660  91.2374880 162.7462660  80.9418300
  91.3362870 163.8200120  82.0044620  91.3962080 164.4812190  83.9121290
  90.9593070 164.6612990  84.7445440  91.9639760 165.2386810  83.7703010
 107.0324260 163.9829190  88.1998600 106.4326250 164.0421750  87.4562520
 107.1618160 163.0434170  88.3295450 108.2725710 161.7247010  73.5368310
 107.4418670 161.7923660  74.0075540 108.4497540 162.6151130  73.2335170
 108.7342140 159.3244590  80.8844440 109.1050970 158.5411910  80.4780410
 109.3744070 160.0133690  80.7061740 105.7175900 160.7081170  86.2974760
 104.9035740 161.1378330  86.5600550 106.1250100 161.3199580  85.6843810
 107.0666300 155.8469370  87.8243980 106.8352390 155.6182120  86.9241930
 107.3270850 156.7668920  87.7788870 105.5054370 151.0725800  90.6023680
 106.3824550 151.0809200  90.9857680 105.5175210 150.3356640  89.9916030
 107.1307360 155.0095210  85.0131250 106.1810070 154.9758750  85.1276240
 107.3120370 155.9195320  84.7781020 105.7751950 165.4599770  79.8243030
 106.3711020 165.1384340  79.1477450 106.0330100 164.9871590  80.6156300
  93.6814520 161.8917680  89.9733660  93.6384150 161.5210590  90.8548120
  93.8125530 162.8295250  90.1135480  97.3820550 163.4477270  85.5743380
  97.1411910 163.7151830  84.6873900  98.3223190 163.6183000  85.6294240
  99.5874970 149.9109960  89.3299890  99.5263860 150.5031790  90.0795300
 100.5275350 149.8035920  89.1850150 102.2249530 149.5680020  88.9692180
 102.8389940 149.8859310  88.3073260 102.7699090 149.0828610  89.5888040
 108.6424710 165.4671650  86.3754020 108.1482990 165.8640520  85.6581150
 108.0338000 164.8420860  86.7691300  93.5202550 164.8379930  87.0931440
  92.9262870 164.7064630  87.8321480  93.5126390 164.0018070  86.6273540
 103.8729550 150.3383030  86.6803190 103.5442910 149.5234790  86.3004920
 104.8211850 150.2952840  86.5568880 106.3264160 166.1095070  83.6540760
 105.8667130 166.8610880  83.2798780 105.6976620 165.3901540  83.5955560
  96.7559880 164.4183310  82.8288890  97.2724900 163.8070670  82.3037150
  97.4057260 164.9212090  83.3199900  99.4955380 165.3091800  83.6557870
  99.7833190 165.0546100  82.7790880 100.0078600 164.7569160  84.2463440
  91.4344780 165.5212700  79.2536240  91.2666820 164.8883380  79.9518130
  90.5679290 165.7272100  78.9030430  93.0407480 164.2145930  76.6986380
  92.5155100 164.5953960  75.9948340  92.9652060 164.8396700  77.4196090
  99.5627740 166.2307900  91.0226070 100.4895050 165.9952170  91.0662030
  99.5478170 167.0579900  90.5412100 107.7972800 165.7733470  78.0200320
 107.9724990 165.0871210  77.3761240 107.0994370 166.2980520  77.6276990
  96.7491350 148.8952650  90.7867950  96.4675620 149.3986250  90.0228770
  97.1311050 148.0974400  90.4210080  95.6400450 166.1628310  75.5735630
  96.3719270 165.8787590  75.0259520  95.8994120 165.9241590  76.4635010
  94.8015240 162.2793040  75.5781960  94.1724120 162.7478140  76.1267790
  94.9163070 161.4342260  76.0128150 103.3506810 148.3106230  91.3648420
 103.2372260 148.6300840  92.2599940 104.1676550 148.7118740  91.0685700
 106.1305300 165.4577760  90.8467110 106.9230620 164.9626990  90.6393070
 106.4238450 166.1367900  91.4542720  94.4048830 158.4197530  64.4868190
  93.5733710 158.1646240  64.8864700  95.0129810 158.4908300  65.2226110
 104.4090430 162.5137910  62.3891560 103.9471960 161.7425150  62.7178730
 105.2215980 162.5403980  62.8944010  94.3850090 162.4537620  64.6826210
  94.6878130 161.5635360  64.5036430  95.1293680 163.0107840  64.4548460
  92.8140780 153.3799420  58.2710580  91.9257480 153.7215390  58.1690460
  93.0981970 153.1799740  57.3791410  90.7773790 155.9805070  64.1550280
  91.3489900 155.2127270  64.1553920  90.7775330 156.2793830  63.2456890
 100.6353740 164.7995920  62.0095550 100.0165180 165.2553420  61.4389990
 101.4905520 164.9547380  61.6085250  99.8291990 160.7834910  63.6162590
  99.7600270 159.8424850  63.4551720 100.5911850 160.8736320  64.1885160
  92.0198660 151.3889430  65.9419210  91.8401500 150.4915180  66.2221970
  91.6178740 151.9361300  66.6166160  94.9902170 151.9630920  59.3048960
  95.0968920 152.8634650  59.6117720  94.0794530 151.9148890  59.0143610
  92.6385330 153.8849930  64.5501550  93.3195440 154.1488300  65.1688950
  92.3233380 153.0450800  64.8839560 101.5017090 159.6835160  59.4027460
 100.8834360 160.1484610  58.8390180 102.0140340 160.3762640  59.8196970
  94.7961330 151.2825810  65.9108010  95.1378140 152.1267860  65.6161880
  93.8577140 151.4309550  66.0273350  95.5767950 161.1791830  67.8960240
  96.1941950 161.8542910  67.6144690  94.7161070 161.5879810  67.8047740
  90.8700290 160.3691690  56.7767090  90.4928270 160.8578790  56.0451990
  91.1273360 161.0416970  57.4073620 104.0304280 164.4875370  64.5260060
 104.0431440 164.0837660  63.6582320 103.4779500 165.2622660  64.4221490
 105.3249700 161.2091590  59.6150230 105.2146030 160.2665920  59.7399650
 105.3217950 161.5707230  60.5012990 100.8669980 156.8356910  58.9712720
  99.9399260 156.7694290  59.2001190 101.0194800 157.7737040  58.8567960
 100.8539060 153.1073910  55.9679880  99.9142730 153.2687870  56.0532340
 101.1722320 153.8259590  55.4215870  96.4726620 157.3621650  61.7532450
  96.0683620 156.6498900  61.2578350  96.5589740 157.0174890  62.6420490
  96.9408320 161.0489210  63.9171660  96.6436610 160.4434680  63.2379440
  97.8908140 161.0866520  63.8061020 105.0293930 164.6221080  67.5794760
 104.5524490 165.4293270  67.3867370 104.3455720 163.9699410  67.7320970
  96.0326750 160.7870900  70.5679460  95.1355280 161.0110870  70.8152860
  96.0579620 160.9105840  69.6190860 103.0731970 157.6364020  56.4820720
 103.5125250 156.7986450  56.3358540 103.7860390 158.2693420  56.5684860
 101.1827350 162.5760090  60.4501960 101.6223260 163.3184420  60.0357350
 101.1214240 162.8186660  61.3740920  96.6578320 163.6005920  71.3521980
  96.6293750 164.0048870  70.4850410  96.4943290 162.6716280  71.1893580
  93.1731250 156.2566630  59.2539100  93.0528850 156.9828720  58.6420370
  92.8632140 155.4869540  58.7767010 108.6093140 164.3833020  72.6486150
 109.0852860 164.8615910  73.3275230 109.2300300 164.3150510  71.9231650
  90.8116620 159.4281770  65.0607740  90.8897040 159.5630540  64.1163460
  91.4258300 158.7197660  65.2535860  92.0564250 161.1281960  61.4713920
  91.6492330 161.2696550  60.6167520  92.9477260 160.8442120  61.2685130
 101.8743130 165.2773870  68.3780970 102.3887800 165.1881880  69.1803400
 101.0312210 165.6233570  68.6708880 103.8497530 165.5629210  57.8064970
 103.6898670 165.2732150  58.7046800 103.6844240 164.7869340  57.2710200
  96.3285910 165.3427740  59.5836590  96.1528390 164.4263280  59.3704390
  95.4741650 165.7015030  59.8234390 103.5523660 163.0716770  56.3662970
 102.8588820 163.0694060  55.7065250 104.2946520 162.6476090  55.9357140
 103.1173590 164.6979480  60.4411460 103.5730540 163.9168860  60.7550080
 103.4566110 165.4086300  60.9852640  90.8676140 160.4695940  67.6002200
  91.0307180 160.0001300  66.7821570  91.3328590 159.9619500  68.2651040
  98.7553730 149.2212400  57.5168600  98.1307910 149.2172270  58.2421910
  98.6683850 148.3543360  57.1204570  95.4309130 154.7235270  60.3644020
  95.2050050 154.5072440  61.2690640  94.6501660 155.1563730  60.0189990
  90.3035930 149.9562980  63.2168150  90.0148980 150.5265840  63.9293130
  91.0481690 149.4767430  63.5799380  90.4906160 153.8983100  54.4270870
  90.4080830 154.8413860  54.5685860  90.1389220 153.7558010  53.5483220
  98.3524440 153.6334210  56.4847980  98.4737260 153.5920690  57.4333800
  97.9672950 154.4958360  56.3294710  97.3645940 155.9435350  55.8831280
  96.7962840 155.4953600  55.2567190  98.0734940 156.3028130  55.3496430
  92.4415120 159.8447370  69.7598010  92.0569910 159.2041040  70.3580970
  92.7527310 160.5483490  70.3292740  91.4552750 151.4367600  61.3700100
  91.1699670 151.0723270  62.2078720  91.3931610 150.7048060  60.7563240
  94.9093420 159.9393540  58.1557690  94.1355680 159.3991160  57.9956410
  95.6388050 159.4200150  57.8175450  94.9530820 159.6073920  61.7936500
  95.4709490 158.8042180  61.7393390  94.5014840 159.5453060  62.6353330
  99.8400320 160.8740200  57.0663800 100.1816020 161.6182430  56.5707120
  99.0113030 161.1871320  57.4288630  92.4375360 156.5735290  68.7062200
  92.0790300 157.2389140  69.2935540  92.1429920 155.7418840  69.0774820
 107.1441250 162.8670610  58.5837620 106.5017410 162.2126230  58.8581340
 106.7571910 163.2725700  57.8078290 102.7227730 160.1956040  62.4309310
 103.0751550 159.5984170  61.7710680 101.8390060 159.8700270  62.6017560
  98.8091010 160.9553730  59.8379720  99.4962140 161.5022940  60.2187310
  98.0223430 161.4994460  59.8729330  90.9483410 156.5726550  55.3296800
  91.8178260 156.8551350  55.6132720  90.4573730 157.3862420  55.2145610
  98.1118220 157.9599760  59.4505080  98.5681000 158.7705010  59.6765270
  97.7606430 157.6422900  60.2823570 100.4150830 163.4706100  66.6797380
 101.0593050 163.6765480  67.3570800 100.7780270 162.7094500  66.2268230
  94.0130000 148.3037410  59.9227600  93.8844630 148.2955310  60.8712520
  93.1892020 148.6420500  59.5718610 105.5338630 161.7587070  55.1213970
 105.3076210 161.0417510  55.7138610 105.1434830 161.5099510  54.2835720
  91.3154660 165.7853930  55.8958430  91.6752300 166.3843270  55.2415700
  91.1747000 166.3313820  56.6693460 105.1154880 159.6759010  56.7828130
 104.8276580 160.1371700  57.5706010 105.9107050 159.2156780  57.0512350
  91.2996520 164.0508790  70.3700830  91.4087640 163.1103530  70.2296220
  90.6477080 164.3163540  69.7214560  99.2909110 162.3224680  71.7698950
  98.9705980 161.6033920  72.3144640  98.6167470 162.9979750  71.8435010
  97.3323280 163.1685130  56.7132100  97.3233380 163.9014820  56.0976610
  96.4121640 162.9216710  56.8059060  92.9329920 158.3900020  57.4578860
  92.3257870 159.1298920  57.4674160  93.4079270 158.4799380  56.6317060
 100.3182880 163.2313370  55.3757290 100.4194860 163.0277360  54.4459270
  99.4184620 162.9771650  55.5805070  97.8408770 153.7893730  59.3581190
  97.1324920 154.2580070  59.7994800  98.1253250 153.1315740  59.9926380
  98.9600990 165.7499690  60.0704960  99.2142490 165.7121080  59.1484330
  98.0113470 165.6233020  60.0633210  96.0443790 152.0978810  56.7331900
  96.8934320 152.5348960  56.6672090  95.6775060 152.4099070  57.5603960
  94.9435210 158.3511170  55.2067430  95.7098480 158.2392530  55.7692860
  95.0209900 157.6549140  54.5544200  93.6381970 155.7836240  55.8900320
  93.7185560 154.8363750  56.0017720  94.5301720 156.1143120  55.9960980
 106.9679150 163.8400420  63.3217730 107.0926570 164.6631590  63.7941540
 107.8344710 163.6291150  62.9741880  94.4396680 165.9331630  62.9934860
  95.1759160 165.3847090  63.2643430  94.8237600 166.7987640  62.8540850
  91.3242160 162.0005200  58.8676370  90.3981940 162.2426340  58.8581780
  91.7898590 162.8279460  58.7461120  93.4454960 165.1177700  72.1820440
  94.2467690 165.4389750  72.5955840  92.9306780 164.7573280  72.9040350
  97.5498990 165.1061940  54.8160430  98.3427600 165.3950770  54.3642220
  97.0303340 164.6754110  54.1372910 106.6029160 164.3332070  56.2397170
 106.3170670 163.9197210  55.4251350 106.4048710 165.2619780  56.1197690
  91.1652770 157.6051160  71.1256490  91.6691790 157.0258440  71.6972720
  90.4260190 157.8891390  71.6632860  98.0676390 160.3265350  54.6802780
  97.9627030 159.7117700  55.4064160  97.9000610 159.8031240  53.8965790
 101.3079120 159.3885380  55.2844770 100.7589220 159.8354680  55.9287510
 101.9298380 158.8834630  55.8082440  96.9754240 158.3476300  57.1810070
  97.3970660 158.1816170  58.0241460  97.1005080 157.5376530  56.6865210
  99.4881880 157.3713910  54.4287170 100.0087540 156.6562930  54.0628320
 100.1350280 158.0099780  54.7287680  95.8713140 154.4209530  54.1268230
  95.6702200 153.5576890  54.4881570  95.7005190 154.3342890  53.1889830
  96.6482370 165.0515800  68.8375900  96.1103460 165.7761860  68.5184600
  96.9016330 164.5746140  68.0473240  94.6695940 151.5210150  54.1146110
  94.9721840 151.5277580  53.2065260  95.4090530 151.1708010  54.6113770
  99.5044580 166.2867010  69.0962550  99.4303280 167.1902150  69.4034920
  98.6023420 165.9678910  69.0684620  97.8880870 150.4644770  55.1002310
  97.5402870 149.7868760  54.5204760  98.0893640 150.0034280  55.9145700
 100.0529910 165.4525520  56.7188910 100.9480700 165.7910490  56.7407670
 100.0847540 164.7304930  56.0913190  93.6926070 160.8252570  54.9475910
  94.1300940 161.3682240  55.6033490  94.1773800 159.9999520  54.9572250
  90.9071870 163.6141600  62.3996170  91.2374880 162.7462660  62.1674810
  91.3362870 163.8200120  63.2301130  95.5033790 161.9450610  60.0598140
  95.2029330 161.8215580  60.9602050  95.3971280 161.0859200  59.6513870
  91.3962080 164.4812190  65.1377800  90.9593070 164.6612990  65.9701950
  91.9639760 165.2386810  64.9959520 107.0324260 163.9829190  69.4255110
 106.4326250 164.0421750  68.6819030 107.1618160 163.0434170  69.5551960
  91.2286510 156.9932420  61.4966680  90.5735350 156.7244060  60.8526380
  92.0664460 156.8836900  61.0468660 107.7801340 158.7628860  54.4231540
 108.0550180 159.6707740  54.2950760 107.5912080 158.6991390  55.3593530
```
