## Supplementary material for "How a pathogenic mutation impairs Hsp60 functional dynamics from monomeric to fully assembled states": Input scripts and videos: S_WT.rst (part 8 of 12)

```
  82.4928270 115.8175200  42.2194460  82.8857840 116.1347400  41.4063150
  82.8545120 114.9387080  42.3338980  74.2275390 114.4847540  50.4094580
  73.8338780 115.3322750  50.6167360  73.5393790 113.8473910  50.6003220
  80.8020440 114.5682510  53.4791320  80.1118760 114.3754710  54.1137410
  81.5452740 114.8517150  54.0115620  83.0783410 118.4080950  46.3145240
  82.3464530 118.9167760  46.6635340  82.6807750 117.5910930  46.0134020
  79.5160800 115.0835150  44.7197730  79.5196860 114.6425100  43.8702270
  80.4111920 115.4052480  44.8269550  83.5409320 113.8614630  45.7268180
  83.5582060 114.3123280  46.5710030  83.2924900 112.9620270  45.9401620
  86.9680070 111.2746810  51.5654560  87.2925840 110.5436470  52.0912540
  87.0036580 110.9560450  50.6635550  79.8168770 119.1436930  46.4663140
  80.1838900 118.6695500  47.2124480  79.6273830 120.0178500  46.8071480
  77.6068140 118.1845570  48.7847350  77.3025210 119.0637550  49.0097710
  78.5614600 118.2445360  48.8204790  86.8937910 121.3871920  45.1740590
  87.6137030 121.8827210  44.7836700  86.6919730 120.7089810  44.5294460
  82.2756710 121.4580980  51.0609590  82.2094020 120.5376650  50.8067180
  81.6461850 121.5556420  51.7754230  76.8644990 119.4832550  52.8158260
  76.5645130 119.6289730  51.9186080  77.6356230 118.9237840  52.7231650
  82.2073440 124.2801550  50.8113390  82.2217980 123.3482510  50.5932300
  81.4998540 124.3661310  51.4503160  88.4184650 120.9208890  50.1581970
  87.6932840 121.5137670  49.9611360  88.9460110 120.9132430  49.3595340
  83.9484240 122.6469060  43.6565820  84.3008060 122.0497190  42.9967190
  83.0646570 122.3213290  43.8274070  80.0347520 123.4066750  41.0636230
  80.7218650 123.9535960  41.4443820  79.2479940 123.9507480  41.0985840
  81.6407340 125.9219120  47.9053890  82.2849560 126.1278500  48.5827310
  82.0036780 125.1607520  47.4524740  82.9139420 123.9251470  46.6231340
  83.5561650 123.2244630  46.7363510  83.4388770 124.7049910  46.4428230
  84.6877040 124.7246370  49.8267400  85.0233280 125.3113060  50.5045320
  83.7677380 124.5939080  50.0565190  80.5165620 124.7737700  52.9955460
  80.1962490 124.0546940  53.5401150  79.8423980 125.4492770  53.0691520
  78.5579790 125.6198150  37.9388610  78.5489890 126.3527840  37.3233120
  77.6378150 125.3729730  38.0315570  83.7319220 115.0063860  48.3592260
  84.1000040 114.1859070  48.6871830  82.8717420 115.0665750  48.7747910
  87.0981250 113.9620800  39.1679820  86.4694410 114.0666470  38.4538050
  86.6033170 114.1817580  39.9573700  80.6921210 117.6603450  48.5830230
  81.1906460 118.1349270  49.2482080  80.8344160 116.7366970  48.7900260
  83.0980710 112.9657410  42.0233490  82.9748490 112.9843540  41.0743000
  84.0465270 113.0136350  42.1431890  87.8988070 113.8771410  49.4258620
  87.3961670 114.6176810  49.7652430  88.7144730 114.2655410  49.1095410
  86.1910080 119.1204590  42.8719980  85.2500220 119.1354820  43.0467670
  86.5054150 118.3340550  43.3180280  74.6711470 127.5690720  53.4076950
  75.4724200 127.8902770  53.8212350  74.1563290 127.2086300  54.1296860
  78.7755500 127.5574960  36.0416940  79.5684110 127.8463790  35.5898730
  78.2559850 127.1267130  35.3629420  83.5076100 123.6770590  53.3552360
  82.9014260 123.7002190  52.6148110  83.2030210 122.9453630  53.8919610
  84.9376470 127.4050880  51.9661770  85.8898220 127.3208900  51.9162010
  84.7904690 128.0692590  52.6395560  72.3909280 120.0564180  52.3513000
  72.8948300 119.4771460  52.9229230  71.6516700 120.3404410  52.8889370
  79.4447220 121.4635170  51.8848520  78.6792890 122.0320170  51.8003190
  79.6263180 121.1711380  50.9916750  86.5870570 123.1940500  52.4423540
  87.3280040 123.5316260  51.9391000  85.8243250 123.3632560  51.8893310
  74.4232360 118.1993770  53.2463070  74.4637700 117.9007640  54.1548300
  75.2777860 118.6001380  53.0870590  76.3638170 116.7785870  51.2137560
  75.8334630 116.2876820  50.5860900  77.0326240 117.2070070  50.6795490
  85.2616230 121.2455330  50.9778750  85.6757250 121.4000410  51.8269170
  84.3267230 121.3710550  51.1404530  85.7338400 118.5851490  52.9817900
  86.3159170 117.8303810  52.8938380  85.9100170 119.1158930  52.2049380
  76.8510470 113.7448240  51.2934850  76.7567340 113.1268990  50.5685720
  76.2707860 114.4714530  51.0664760  79.6171910 112.3021480  48.3262240
  79.1689210 112.3245740  47.4807790  78.9837110 111.9040500  48.9232540
  80.0231460 121.1975810  48.9474680  80.4419570 122.0408540  48.7750920
  79.1040090 121.3347850  48.7181460  82.3595360 118.9291990  50.3312520
  82.4791570 118.3333130  51.0707360  83.2189360 118.9661680  49.9113820
  84.6983260 119.4829180  48.9075030  84.1718480 120.0071800  48.3040170
  85.0414600 120.1156570  49.5384760  79.1264130 115.4713340  51.5888340
  79.7163820 115.1629190  52.2766160  78.3084370 114.9993090  51.7448240
  83.9457560 115.0879150  51.8221360  83.2573080 114.4260690  51.7571350
  84.6663580 114.6417420  52.2669820  84.5757960 111.6830780  37.8811620
  84.8560250 110.8398680  38.2371040  83.8023690 111.9153890  38.3950370
  88.2580770 126.4342210  50.6511620  87.6582760 126.4934770  49.9075540
  88.3874670 125.4947190  50.7808470  86.9432410 123.1594190  48.7487780
  86.1292250 123.5891350  49.0113570  87.3506610 123.7712600  48.1356830
  85.4033460 114.2386730  36.9441680  85.8218340 114.0517710  36.1038340
  85.0969520 113.3865780  37.2544610  88.2922810 118.2982390  50.2757000
  88.0608900 118.0695140  49.3754950  88.5527360 119.2181940  50.2301890
  73.0434950 116.7407100  51.1684950  72.1491000 116.7073860  51.5078660
  73.5832500 116.9393890  51.9336200  86.7310880 113.5238820  53.0536700
  87.6081060 113.5322220  53.4370700  86.7431720 112.7869660  52.4429050
  88.1774150 117.3768360  43.9424720  88.7011630 116.8831010  43.3114890
  88.7633570 117.5118720  44.6872290  88.3563870 117.4608230  47.4644270
  87.4066580 117.4271770  47.5789260  88.5376880 118.3708340  47.2294040
  87.4427000 111.2096790  48.8737810  88.0799220 111.8230930  49.2397000
  87.5901890 111.2457450  47.9287040  89.9851550 113.1010580  35.6560950
  90.9100860 112.9691760  35.4479240  89.9627340 113.1803400  36.6097400
  80.8131480 112.3622980  51.7812910  80.7520370 112.9544810  52.5308320
  81.7531860 112.2548940  51.6363170  83.4506040 112.0193040  51.4205200
  84.0646450 112.3372330  50.7586280  83.9955600 111.5341630  52.0401060
  89.8681220 127.9184670  48.8267040  89.3739500 128.3153540  48.1094170
  89.2594510 127.2933880  49.2204320  73.9727300 110.6987300  51.5344260
  74.5210290 110.5175350  50.7710370  74.0382610 109.9081410  52.0700570
  84.1914080 110.5825180  47.7474490  83.3173920 110.9160290  47.5447420
  84.0824830 110.1098360  48.5726360  85.0986060 112.7896050  49.1316210
  84.7699420 111.9747810  48.7517940  86.0468360 112.7465860  49.0081900
  87.5520670 128.5608090  46.1053780  87.0923640 129.3123900  45.7311800
  86.9233130 127.8414560  46.0468580  80.7211890 127.7604820  46.1070890
  81.0089700 127.5059120  45.2303900  81.2335110 127.2082180  46.6976460
  81.9388900 111.4995020  46.6867400  81.1560690 111.9740520  46.9664160
  81.6451830 110.5949850  46.5780580  86.4909970 112.2018120  44.7316490
  86.9318060 112.1463220  43.8838090  86.2217560 113.1176130  44.8026670
  88.3548540 111.8333360  42.7425310  88.2936940 110.8894580  42.5956330
  89.1340570 111.9413450  43.2878770  84.3268100 110.5824220  43.4366500
  84.9297470 111.1544430  43.9115020  83.5861090 111.1463660  43.2140400
  87.4702700 110.9845780  38.7106780  87.6653330 111.8829230  38.9774210
  86.6832570 110.7532860  39.2039730  80.7884250 128.6820920  53.4739090
  81.7151560 128.4465190  53.5175050  80.7734680 129.5092920  52.9925120
  77.9747860 111.3465670  53.2380970  77.6932130 111.8499270  52.4741790
  78.3567560 110.5487420  52.8723100  84.5763320 110.7619250  53.8161440
  84.4628770 111.0813860  54.7112960  85.3933060 111.1631760  53.5198720
  87.3561810 127.9090780  53.2980130  88.1487130 127.4140010  53.0906090
  87.6494960 128.5880920  53.9055740  83.4821470 118.7811720  24.1796180
  83.4015520 117.8666330  23.9087890  83.0685890 119.2778790  23.4735890
  81.8610250 127.2508940  24.4608570  81.2421690 127.7066440  23.8903010
  82.7162030 127.4060400  24.0598270  82.0853670 116.0418310  26.2944540
  82.4618490 115.1690190  26.1818210  81.9873180 116.3777010  25.4034980
  76.2158680 114.4143940  21.7561980  76.3225430 115.3147670  22.0630740
  75.3051040 114.3661910  21.4656630  85.8677790 113.5368750  23.2272880
  86.6887410 113.0465320  23.2698360  85.9011870 114.1266410  23.9804720
  90.1577340 115.5535500  29.7916510  89.4529510 115.9417210  29.2731620
  90.4235260 116.2485790  30.3937440  82.7273600 122.1348180  21.8540480
  82.1090870 122.5997630  21.2903200  83.2396850 122.8275660  22.2709990
  86.1039270 115.4769130  26.0000420  85.3994840 115.7654020  26.5803530
  86.4651430 116.2869240  25.6399980  76.0217840 113.7338830  28.3621030
  76.3634650 114.5780880  28.0674900  75.0833650 113.8822570  28.4786370
  89.1726190 114.9223920  26.3909630  88.2251100 114.9562900  26.5225060
  89.4976180 115.7362870  26.7758990  79.7045730 111.2221100  24.6865620
  80.0120710 110.6667990  23.9701120  78.7746430 111.3565560  24.5038610
  82.0926490 119.2869930  21.4225740  81.1655770 119.2207310  21.6514210
  82.2451310 120.2250060  21.3080980  82.0795570 115.5586930  18.4192900
  81.1399240 115.7200890  18.5045360  82.3978830 116.2772610  17.8728890
  86.1223780 120.8490230  21.9260990  85.5036200 120.5109780  21.2787290
  86.1048230 120.2049990  22.6340180  84.2988480 120.0877040  18.9333740
  84.7381760 119.2499470  18.7871560  85.0116900 120.7206440  19.0197880
  87.8805620 111.3419850  17.2474780  87.5678280 111.4346680  18.1473850
  88.6418090 111.9200880  17.1972210  77.5542420 127.7940760  22.0349610
  77.3784900 126.8776300  21.8217410  76.6998160 128.1528050  22.2747410
  89.0906910 116.0791350  33.2248920  88.4751180 116.5871020  32.6964380
  88.7703330 115.1789680  33.1674860  76.8651420 112.0514720  25.0875790
  76.4219570 112.8324260  24.7560310  77.4236410 112.3744610  25.7946730
  79.9810240 111.6725420  19.9681620  79.3564420 111.6685290  20.6934930
  79.8940360 110.8056380  19.5717590  78.9027320 112.5962050  26.9465390
  79.1999650 113.5024880  26.8657410  79.4512880 112.1080830  26.3324960
  83.8863400 117.1811660  21.4147690  83.2872290 117.9047460  21.2311310
  84.4343010 117.1188440  20.6324140  82.4928270 115.8175200  23.4450970
  82.8857840 116.1347400  22.6319660  82.8545120 114.9387080  23.5595490
  71.7162670 116.3496120  16.8783890  71.6337340 117.2926880  17.0198880
  71.3645730 116.2071030  15.9996240  79.5160800 115.0835150  25.9454240
  79.5196860 114.6425100  25.0958780  80.4111920 115.4052480  26.0526060
  79.5780950 116.0847230  18.9361000  79.6993770 116.0433710  19.8846820
  79.1929460 116.9471380  18.7807730  83.5409320 113.8614630  26.9524690
  83.5582060 114.3123280  27.7966540  83.2924900 112.9620270  27.1658130
  78.5902450 118.3948370  18.3344300  78.0219350 117.9466620  17.7080210
  79.2991450 118.7541150  17.8009450  86.9680070 111.2746810  32.7911070
  87.2925840 110.5436470  33.3169050  87.0036580 110.9560450  31.8892060
  82.3547850 112.7809880  20.5426490  81.5412460 112.2823050  20.4671800
  82.1609800 113.6208130  20.1262840  85.0696240 117.1529530  18.8388650
  85.9575860 117.4646760  18.6639990  85.0401330 116.2801780  18.4469230
  81.0656830 123.3253220  19.5176820  81.4072530 124.0695450  19.0220140
  80.2369540 123.6384340  19.8801650  87.3410510 118.4641370  18.3068510
  87.2574230 118.8955590  17.4564950  88.0604700 118.9239720  18.7395330
  75.2386510 110.7550430  22.3740620  75.1101140 110.7468330  23.3225540
  74.4148530 111.0933520  22.0231630  82.9139420 123.9251470  27.8487850
  83.5561650 123.2244630  27.9620020  83.4388770 124.7049910  27.6684740
  86.7595140 124.2100090  17.5726990  86.5332720 123.4930530  18.1651630
  86.3691340 123.9612530  16.7348740  86.3411390 122.1272030  19.2341150
  86.0533090 122.5884720  20.0219030  87.1363560 121.6669800  19.5025370
  78.5579790 125.6198150  19.1645120  78.5489890 126.3527840  18.5489630
  77.6378150 125.3729730  19.2572080  87.0981250 113.9620800  20.3936330
  86.4694410 114.0666470  19.6794560  86.6033170 114.1817580  21.1830210
  81.5439390 125.6826390  17.8270310  81.6451370 125.4790380  16.8972290
  80.6441130 125.4284670  18.0318090  79.0665280 116.2406750  21.8094210
  78.3581430 116.7093090  22.2507820  79.3509760 115.5828760  22.4439400
  83.0980710 112.9657410  23.2490000  82.9748490 112.9843540  22.2999510
  84.0465270 113.0136350  23.3688400  80.1857500 128.2012710  22.5217980
  80.4399000 128.1634100  21.5997350  79.2369980 128.0746040  22.5146230
  77.2700300 114.5491830  19.1844920  78.1190830 114.9861980  19.1185110
  76.9031570 114.8612090  20.0116980  87.8988070 113.8771410  30.6515130
  87.3961670 114.6176810  30.9908940  88.7144730 114.2655410  30.3351920
  86.1910080 119.1204590  24.0976490  85.2500220 119.1354820  24.2724180
  86.5054150 118.3340550  24.5436790  78.7755500 127.5574960  17.2673450
  79.5684110 127.8463790  16.8155240  78.2559850 127.1267130  16.5885930
  79.2932900 122.7778370  17.1315800  79.1883540 122.1630720  17.8577180
  79.1257120 122.2544260  16.3478810  82.5335630 121.8398400  17.7357790
  81.9845730 122.2867700  18.3800530  83.1554890 121.3347650  18.2595460
  80.7138390 119.8226930  16.8800190  81.2344050 119.1075950  16.5141340
  81.3606790 120.4612800  17.1800700  79.6171910 112.3021480  29.5518750
  79.1689210 112.3245740  28.7064300  78.9837110 111.9040500  30.1489050
  77.0969650 116.8722550  16.5781250  76.8958710 116.0089910  16.9394590
  76.9261700 116.7855910  15.6402850  77.8738880 127.5028820  31.2888920
  77.3359970 128.2274880  30.9697620  78.1272840 127.0259160  30.4986260
  84.5757960 111.6830780  19.1068130  84.8560250 110.8398680  19.4627550
  83.8023690 111.9153890  19.6206880  75.8952450 113.9723170  16.5659130
  76.1978350 113.9790600  15.6578280  76.6347040 113.6221030  17.0626790
  79.1137380 112.9157790  17.5515330  78.7659380 112.2381780  16.9717780
  79.3150150 112.4547300  18.3658720  81.2786420 127.9038540  19.1701930
  82.1737210 128.2423510  19.1920690  81.3104050 127.1817950  18.5426210
  89.4982220 124.1760030  17.2137840  88.6675180 124.2436680  17.6845070
  89.6754050 125.0664150  16.9104700  88.9538680 120.9207510  19.7172040
  89.7157590 121.4904160  19.8231730  88.9693050 120.3534710  20.4880350
  89.0057850 121.2141880  16.8744560  89.2806690 122.1220760  16.7463780
  88.8168590 121.1504410  17.8106550  85.4033460 114.2386730  18.1698190
  85.8218340 114.0517710  17.3294850  85.0969520 113.3865780  18.4801120
  88.9023190 119.1510870  21.8673990  88.5266790 118.3838800  21.4355280
  88.1726310 119.5333570  22.3548920  86.7310880 113.5238820  34.2793210
  87.6081060 113.5322220  34.6627210  86.7431720 112.7869660  33.6685560
  88.1774150 117.3768360  25.1681230  88.7011630 116.8831010  24.5371400
  88.7633570 117.5118720  25.9128800  88.3563870 117.4608230  28.6900780
  87.4066580 117.4271770  28.8045770  88.5376880 118.3708340  28.4550550
  74.2108310 115.7109910  17.7999410  74.9200010 115.2893130  17.3146690
  73.4948250 115.7785140  17.1682760  73.8582470 111.7649240  16.8402060
  74.5810600 112.3058180  17.1583280  74.1306990 111.4912660  15.9643600
  87.6674120 116.6341710  21.1073640  88.1633240 116.4012580  21.8922520
  87.4690190 115.7953550  20.6911280  73.5474660 111.0155430  26.7424680
  74.1950850 110.4652810  26.3019840  73.9676500 111.2698580  27.5640490
  89.0961280 115.2702660  23.6411320  88.9860560 115.1158700  24.5793590
  89.8568870 114.7423600  23.3986730  87.4427000 111.2096790  30.0994320
  88.0799220 111.8230930  30.4653510  87.5901890 111.2457450  29.1543550
  89.9851550 113.1010580  16.8817460  90.9100860 112.9691760  16.6735750
  89.9627340 113.1803400  17.8353910  90.0590040 113.8721240  19.5074170
  89.2641540 113.8066360  20.0367080  90.2633320 114.8071880  19.4959520
  73.3006660 111.1711100  29.4850000  72.9521480 111.6274920  30.2508180
  72.9694360 110.2768230  29.5672430  84.1914080 110.5825180  28.9731000
  83.3173920 110.9160290  28.7703930  84.0824830 110.1098360  29.7982870
  85.0986060 112.7896050  30.3572720  84.7699420 111.9747810  29.9774450
  86.0468360 112.7465860  30.2338410  80.7211890 127.7604820  27.3327400
  81.0089700 127.5059120  26.4560410  81.2335110 127.2082180  27.9232970
  81.9388900 111.4995020  27.9123910  81.1560690 111.9740520  28.1920670
  81.6451830 110.5949850  27.8037090  86.4909970 112.2018120  25.9573000
  86.9318060 112.1463220  25.1094600  86.2217560 113.1176130  26.0283180
  88.3548540 111.8333360  23.9681820  88.2936940 110.8894580  23.8212840
  89.1340570 111.9413450  24.5135280  73.2829310 111.8042500  20.4337630
  74.0408670 111.9171380  19.8601660  72.8206480 112.6411700  20.3881060
  79.8243120 113.9181770  23.4239940  79.0117630 113.5438660  23.0835820
  80.3284760 113.1626850  23.7261130  84.3268100 110.5824220  24.6623010
  84.9297470 111.1544430  25.1371530  83.5861090 111.1463660  24.4396910
  87.4702700 110.9845780  19.9363290  87.6653330 111.8829230  20.2030720
  86.6832570 110.7532860  20.4296240  75.6554460 112.3306550  18.9739600
  76.1847220 111.5436350  18.8447550  76.2882780 113.0097740  19.2075130
  77.8492300 112.0681690  22.0284990  77.2195040 111.3669000  22.1955120
  77.3097440 112.8285820  21.8118150  76.8656960 128.6141330  19.2505160
  77.5975780 128.3300610  18.7029050  77.1250630 128.3754610  20.1404540
  83.4821470 118.7811720   5.4052690  83.4015520 117.8666330   5.1344400
  83.0685890 119.2778790   4.6992400  81.6139510 120.5590740   7.2861960
  80.8381610 120.0791180   7.5760530  82.2652440 119.8796390   7.1118120
  75.6305340 120.8710550   8.1637720  74.7990220 120.6159260   8.5634230
  76.2386320 120.9421320   8.8995640  85.6346940 124.9650930   6.0661090
  85.1728470 124.1938170   6.3948260  86.4472490 124.9917000   6.5713540
  75.6106600 124.9050640   8.3595740  75.9134640 124.0148380   8.1805960
  76.3550190 125.4620860   8.1317990  72.0030300 118.4318090   7.8319810
  72.5746410 117.6640290   7.8323450  72.0031840 118.7306850   6.9226420
  81.8610250 127.2508940   5.6865080  81.2421690 127.7066440   5.1159520
  82.7162030 127.4060400   5.2854780  81.0548500 123.2347930   7.2932120
  80.9856780 122.2937870   7.1321250  81.8168360 123.3249340   7.8654690
  73.2455170 113.8402450   9.6188740  73.0658010 112.9428200   9.8991500
  72.8435250 114.3874320  10.2935690  82.0853670 116.0418310   7.5201050
  82.4618490 115.1690190   7.4074720  81.9873180 116.3777010   6.6291490
  76.2158680 114.4143940   2.9818490  76.3225430 115.3147670   3.2887250
  75.3051040 114.3661910   2.6913140  85.8677790 113.5368750   4.4529390
  86.6887410 113.0465320   4.4954870  85.9011870 114.1266410   5.2061230
  73.8641840 116.3362950   8.2271080  74.5451950 116.6001320   8.8458480
  73.5489890 115.4963820   8.5609090  78.0566410 117.3830310   7.3143670
  78.5644630 117.8811280   7.9548690  78.5879650 116.6065510   7.1383030
  90.1577340 115.5535500  11.0173020  89.4529510 115.9417210  10.4988130
  90.4235260 116.2485790  11.6193950  76.3402510 112.0228870  11.5807090
  76.3420950 112.5401260  10.7752990  75.5106820 111.5459050  11.5577020
  82.7273600 122.1348180   3.0796990  82.1090870 122.5997630   2.5159710
  83.2396850 122.8275660   3.4966500  77.5905360 121.6624050   9.7580590
  77.2574740 122.2892970  10.4001660  77.7672040 122.1885930   8.9782260
  86.1039270 115.4769130   7.2256930  85.3994840 115.7654020   7.8060040
  86.4651430 116.2869240   6.8656490  76.0217840 113.7338830   9.5877540
  76.3634650 114.5780880   9.2931410  75.0833650 113.8822570   9.7042880
  76.8024460 123.6304850  11.5729770  77.4198460 124.3055930  11.2914220
  75.9417580 124.0392830  11.4817270  87.7202050 125.0944260   9.4884410
  87.0365570 125.7643370   9.4801080  88.2596340 125.2924910   8.7229270
  89.1726190 114.9223920   7.6166140  88.2251100 114.9562900   7.7481570
  89.4976180 115.7362870   8.0015500  79.7045730 111.2221100   5.9122130
  80.0120710 110.6667990   5.1957630  78.7746430 111.3565560   5.7295120
  85.2560790 126.9388390   8.2029590  85.2687950 126.5350680   7.3351850
  84.7036010 127.7135680   8.0991020  86.5506210 123.6604610   3.2919760
  86.4402540 122.7178940   3.4169180  86.5474460 124.0220250   4.1782520
  84.6546230 121.8418230   9.5312200  85.0715020 121.6278340   8.6965660
  85.3786050 122.0991020  10.1020820  82.0926490 119.2869930   2.6482250
  81.1655770 119.2207310   2.8770720  82.2451310 120.2250060   2.5337490
  88.6008330 120.2405450   9.6228440  87.7726960 120.3098540   9.1478570
  89.1958810 120.8259760   9.1544270  86.1223780 120.8490230   3.1517500
  85.5036200 120.5109780   2.5043800  86.1048230 120.2049990   3.8596690
  85.5650340 117.0274770  10.5683310  85.1521520 117.8528480  10.8223300
  84.8326290 116.4419810  10.3759670  77.6983130 119.8134670   5.4301980
  77.2940130 119.1011920   4.9347880  77.7846250 119.4687910   6.3190020
  78.1664830 123.5002230   7.5941190  77.8693120 122.8947700   6.9148970
  79.1164650 123.5379540   7.4830550  76.4111750 116.5877880   9.2101020
  76.9626340 116.6973220   8.4354270  76.9255260 116.9615480   9.9256250
  86.2550440 127.0734100  11.2564290  85.7781000 127.8806290  11.0636900
  85.5712230 126.4212430  11.4090500  77.2583260 123.2383920  14.2448990
  76.3611790 123.4623890  14.4922390  77.2836130 123.3618860  13.2960390
  76.0854480 120.1097240  12.8206360  75.9462250 120.9820040  13.1893760
  75.2035840 119.7670050  12.6754300  82.4083860 125.0273110   4.1271490
  82.8479770 125.7697440   3.7126880  82.3470750 125.2699680   5.0510450
  77.8834830 126.0518940  15.0291510  77.8550260 126.4561890  14.1619940
  77.7199800 125.1229300  14.8663110  74.3987760 118.7079650   2.9308630
  74.2785360 119.4341740   2.3189900  74.0888650 117.9382560   2.4536540
  72.0373130 121.8794790   8.7377270  72.1153550 122.0143560   7.7932990
  72.6514810 121.1710680   8.9305390  73.2820760 123.5794980   5.1483450
  72.8748840 123.7209570   4.2937050  74.1733770 123.2955140   4.9454660
  89.2382900 124.0258890  13.4855690  89.3645960 123.7870770  12.5672870
  89.2804280 123.1943430  13.9577770  83.0999640 127.7286890  12.0550500
  83.6144310 127.6394900  12.8572930  82.2568720 128.0746590  12.3478410
  77.5542420 127.7940760   3.2606120  77.3784900 126.8776300   3.0473920
  76.6998160 128.1528050   3.5003920  84.3430100 127.1492500   4.1180990
  84.7987050 126.3681880   4.4319610  84.6822620 127.8599320   4.6622170
  89.0906910 116.0791350  14.4505430  88.4751180 116.5871020  13.9220890
  88.7703330 115.1789680  14.3931370  72.0932650 122.9208960  11.2771730
  72.2563690 122.4514320  10.4591100  72.5585100 122.4132520  11.9420570
  76.8651420 112.0514720   6.3132300  76.4219570 112.8324260   5.9816820
  77.4236410 112.3744610   7.0203240  81.1521230 114.9183240  11.9167620
  80.6900600 115.1266260  12.7287560  80.7499340 114.1042590  11.6138290
  86.1525740 116.1392190  13.0464280  85.3019330 115.8397940  13.3673350
  85.9927530 116.3834200  12.1348100  83.2475450 117.6393940  15.1463070
  83.5728860 116.8057690  14.8065300  84.0355780 118.1622460  15.2941400
  78.9027320 112.5962050   8.1721900  79.1999650 113.5024880   8.0913920
  79.4512880 112.1080830   7.5581470  76.6565640 117.1748290   4.0413550
  76.4306560 116.9585460   4.9460170  75.8758170 117.6076750   3.6959520
  83.8863400 117.1811660   2.6404200  83.2872290 117.9047460   2.4567820
  84.4343010 117.1188440   1.8580650  79.0964850 118.0733870  14.7073820
  79.0008450 117.1328600  14.5574220  79.9396830 118.2948940  14.3121890
  82.4928270 115.8175200   4.6707480  82.8857840 116.1347400   3.8576170
  82.8545120 114.9387080   4.7852000  74.2275390 114.4847540  12.8607600
  73.8338780 115.3322750  13.0680380  73.5393790 113.8473910  13.0516240
  80.8020440 114.5682510  15.9304340  80.1118760 114.3754710  16.5650430
  81.5452740 114.8517150  16.4628640  71.5292440 112.4076000   6.8937680
  71.2405490 112.9778860   7.6062660  72.2738200 111.9280450   7.2568910
  83.0783410 118.4080950   8.7658260  82.3464530 118.9167760   9.1148360
  82.6807750 117.5910930   8.4647040  79.5160800 115.0835150   7.1710750
  79.5196860 114.6425100   6.3215290  80.4111920 115.4052480   7.2782570
  75.3663180 114.9661640   6.1304960  75.0263230 115.4436870   6.8872010
  74.6040500 114.5126760   5.7706060  83.5409320 113.8614630   8.1781200
  83.5582060 114.3123280   9.0223050  83.2924900 112.9620270   8.3914640
  86.9680070 111.2746810  14.0167580  87.2925840 110.5436470  14.5425560
  87.0036580 110.9560450  13.1148570  73.6671630 122.2960390  13.4367540
  73.2826420 121.6554060  14.0350500  73.9783820 122.9996510  14.0062270
  79.8168770 119.1436930   8.9176160  80.1838900 118.6695500   9.6637500
  79.6273830 120.0178500   9.2584500  72.6809260 113.8880620   5.0469630
  72.3956180 113.5236290   5.8848250  72.6188120 113.1561080   4.4332770
  77.6068140 118.1845570  11.2360370  77.3025210 119.0637550  11.4610730
  78.5614600 118.2445360  11.2717810  76.1349930 122.3906560   1.8327220
  75.3612190 121.8504180   1.6725940  76.8644560 121.8713170   1.4944980
  86.8937910 121.3871920   7.6253610  87.6137030 121.8827210   7.2349720
  86.6919730 120.7089810   6.9807480  82.3547850 112.7809880   1.7683000
  81.5412460 112.2823050   1.6928310  82.1609800 113.6208130   1.3519350
  82.2756710 121.4580980  13.5122610  82.2094020 120.5376650  13.2580200
  81.6461850 121.5556420  14.2267250  76.1787330 122.0586940   5.4706030
  76.6966000 121.2555200   5.4162920  75.7271350 121.9966080   6.3122860
  73.6631870 119.0248310  12.3831730  73.3046810 119.6902160  12.9705070
  73.3686430 118.1931860  12.7544350  76.8644990 119.4832550  15.2671280
  76.5645130 119.6289730  14.3699100  77.6356230 118.9237840  15.1744670
  82.2073440 124.2801550  13.2626410  82.2217980 123.3482510  13.0445320
  81.4998540 124.3661310  13.9016180  88.4184650 120.9208890  12.6094990
  87.6932840 121.5137670  12.4124380  88.9460110 120.9132430  11.8108360
  88.3697760 125.3183630   2.2607150  87.7273920 124.6639250   2.5350870
  87.9828420 125.7238720   1.4847820  83.9484240 122.6469060   6.1078840
  84.3008060 122.0497190   5.4480210  83.0646570 122.3213290   6.2787090
  80.0347520 123.4066750   3.5149250  80.7218650 123.9535960   3.8956840
  79.2479940 123.9507480   3.5498860  81.6407340 125.9219120  10.3566910
  82.2849560 126.1278500  11.0340330  82.0036780 125.1607520   9.9037760
  75.2386510 110.7550430   3.5997130  75.1101140 110.7468330   4.5482050
  74.4148530 111.0933520   3.2488140  82.9139420 123.9251470   9.0744360
  83.5561650 123.2244630   9.1876530  83.4388770 124.7049910   8.8941250
  84.6877040 124.7246370  12.2780420  85.0233280 125.3113060  12.9558340
  83.7677380 124.5939080  12.5078210  72.2380440 112.5141550  13.0603830
  71.5238960 112.7138470  13.6656440  72.6575480 111.7381120  13.4318630
  72.5253030 126.5021810  14.0470360  72.6344150 125.5616550  13.9065750
  71.8733590 126.7676560  13.3984090  80.5165620 124.7737700  15.4468480
  80.1962490 124.0546940  15.9914170  79.8423980 125.4492770  15.5204540
  83.7319220 115.0063860  10.8105280  84.1000040 114.1859070  11.1384850
  82.8717420 115.0665750  11.2260930  79.0665280 116.2406750   3.0350720
  78.3581430 116.7093090   3.4764330  79.3509760 115.5828760   3.6695910
  80.6921210 117.6603450  11.0343250  81.1906460 118.1349270  11.6995100
  80.8344160 116.7366970  11.2413280  83.0980710 112.9657410   4.4746510
  82.9748490 112.9843540   3.5256020  84.0465270 113.0136350   4.5944910
  80.1857500 128.2012710   3.7474490  80.4399000 128.1634100   2.8253860
  79.2369980 128.0746040   3.7402740  87.8988070 113.8771410  11.8771640
  87.3961670 114.6176810  12.2165450  88.7144730 114.2655410  11.5608430
  86.1910080 119.1204590   5.3233000  85.2500220 119.1354820   5.4980690
  86.5054150 118.3340550   5.7693300  88.1935660 126.2913440   6.9987260
  88.3183080 127.1144610   7.4711070  89.0601220 126.0804170   6.6511410
  75.6653190 128.3844650   6.6704390  76.4015670 127.8360110   6.9412960
  76.0494110 129.2500660   6.5310380  72.5498670 124.4518220   2.5445900
  71.6238450 124.6939360   2.5351310  73.0155100 125.2792480   2.4230650
  83.5076100 123.6770590  15.8065380  82.9014260 123.7002190  15.0661130
  83.2030210 122.9453630  16.3432630  84.9376470 127.4050880  14.4174790
  85.8898220 127.3208900  14.3675030  84.7904690 128.0692590  15.0908580
  72.3909280 120.0564180  14.8026020  72.8948300 119.4771460  15.3742250
  71.6516700 120.3404410  15.3402390  79.4447220 121.4635170  14.3361540
  78.6792890 122.0320170  14.2516210  79.6263180 121.1711380  13.4429770
  86.5870570 123.1940500  14.8936560  87.3280040 123.5316260  14.3904020
  85.8243250 123.3632560  14.3406330  74.4232360 118.1993770  15.6976090
  74.4637700 117.9007640  16.6061320  75.2777860 118.6001380  15.5383610
  76.3638170 116.7785870  13.6650580  75.8334630 116.2876820  13.0373920
  77.0326240 117.2070070  13.1308510  85.2616230 121.2455330  13.4291770
  85.6757250 121.4000410  14.2782190  84.3267230 121.3710550  13.5917550
  85.7338400 118.5851490  15.4330920  86.3159170 117.8303810  15.3451400
  85.9100170 119.1158930  14.6562400  76.8510470 113.7448240  13.7447870
  76.7567340 113.1268990  13.0198740  76.2707860 114.4714530  13.5177780
  79.6171910 112.3021480  10.7775260  79.1689210 112.3245740   9.9320810
  78.9837110 111.9040500  11.3745560  80.0231460 121.1975810  11.3987700
  80.4419570 122.0408540  11.2263940  79.1040090 121.3347850  11.1694480
  82.3595360 118.9291990  12.7825540  82.4791570 118.3333130  13.5220380
  83.2189360 118.9661680  12.3626840  84.6983260 119.4829180  11.3588050
  84.1718480 120.0071800  10.7553190  85.0414600 120.1156570  11.9897780
  77.8738880 127.5028820  12.5145430  77.3359970 128.2274880  12.1954130
  78.1272840 127.0259160  11.7242770  79.1264130 115.4713340  14.0401360
  79.7163820 115.1629190  14.7279180  78.3084370 114.9993090  14.1961260
  83.9457560 115.0879150  14.2734380  83.2573080 114.4260690  14.2084370
  84.6663580 114.6417420  14.7182840  80.7301090 128.7380030  12.7732080
  80.6559790 129.6415170  13.0804450  79.8279930 128.4191930  12.7454150
  72.1328380 126.0654620   6.0765700  72.4631390 125.1975680   5.8444340
  72.5619380 126.2713140   6.9070660  76.7290300 124.3963630   3.7367670
  76.4285840 124.2728600   4.6371580  76.6227790 123.5372220   3.3283400
  72.6218590 126.9325210   8.8147330  72.1849580 127.1126010   9.6471480
  73.1896270 127.6899830   8.6729050  88.2580770 126.4342210  13.1024640
  87.6582760 126.4934770  12.3588560  88.3874670 125.4947190  13.2321490
  72.4543020 119.4445440   5.1736210  71.7991860 119.1757080   4.5295910
  73.2920970 119.3349920   4.7238190  89.9598650 121.7757610   5.7870480
  90.3307480 120.9924930   5.3806450  90.6000580 122.4646710   5.6087780
  86.9432410 123.1594190  11.2000800  86.1292250 123.5891350  11.4626590
  87.3506610 123.7712600  10.5869850  88.9023190 119.1510870   3.0930500
  88.5266790 118.3838800   2.6611790  88.1726310 119.5333570   3.5805430
  73.4918950 119.8298010   9.7139550  73.8591990 119.7425410  10.5935570
  72.9229770 119.0664560   9.6146410  88.2922810 118.2982390  12.7270020
  88.0608900 118.0695140  11.8267970  88.5527360 119.2181940  12.6814910
  73.0434950 116.7407100  13.6197970  72.1491000 116.7073860  13.9591680
  73.5832500 116.9393890  14.3849220  86.7310880 113.5238820  15.5049720
  87.6081060 113.5322220  15.8883720  86.7431720 112.7869660  14.8942070
  88.1774150 117.3768360   6.3937740  88.7011630 116.8831010   5.7627910
  88.7633570 117.5118720   7.1385310  88.3563870 117.4608230   9.9157290
  87.4066580 117.4271770  10.0302280  88.5376880 118.3708340   9.6807060
  87.6674120 116.6341710   2.3330150  88.1633240 116.4012580   3.1179030
  87.4690190 115.7953550   1.9167790  73.5474660 111.0155430   7.9681190
  74.1950850 110.4652810   7.5276350  73.9676500 111.2698580   8.7897000
  89.0961280 115.2702660   4.8667830  88.9860560 115.1158700   5.8050100
  89.8568870 114.7423600   4.6243240  87.4427000 111.2096790  11.3250830
  88.0799220 111.8230930  11.6910020  87.5901890 111.2457450  10.3800060
  87.0008460 127.9112790   4.7269070  87.5967530 127.5897360   4.0503490
  87.2586610 127.4384610   5.5182340  73.3006660 111.1711100  10.7106510
  72.9521480 111.6274920  11.4764690  72.9694360 110.2768230  10.7928940
  78.6077060 125.8990290  10.4769420  78.3668420 126.1664850   9.5899940
  79.5479700 126.0696020  10.5320280  80.8131480 112.3622980  14.2325930
  80.7520370 112.9544810  14.9821340  81.7531860 112.2548940  14.0876190
  83.4506040 112.0193040  13.8718220  84.0646450 112.3372330  13.2099300
  83.9955600 111.5341630  14.4914080  89.8681220 127.9184670  11.2780060
  89.3739500 128.3153540  10.5607190  89.2594510 127.2933880  11.6717340
  73.9727300 110.6987300  13.9857280  74.5210290 110.5175350  13.2223390
  74.0382610 109.9081410  14.5213590  74.7459060 127.2892950  11.9957480
  74.1519380 127.1577650  12.7347520  74.7382900 126.4531090  11.5299580
  84.1914080 110.5825180  10.1987510  83.3173920 110.9160290   9.9960440
  84.0824830 110.1098360  11.0239380  85.0986060 112.7896050  11.5829230
  84.7699420 111.9747810  11.2030960  86.0468360 112.7465860  11.4594920
  87.5520670 128.5608090   8.5566800  87.0923640 129.3123900   8.1824820
  86.9233130 127.8414560   8.4981600  74.3771290 124.6551330  10.9465520
  73.6505350 124.0356620  10.8791470  74.4380440 125.0491940  10.0763600
  77.9816390 126.8696330   7.7314930  78.4981410 126.2583690   7.2063190
  78.6313770 127.3725110   8.2225940  80.7211890 127.7604820   8.5583910
  81.0089700 127.5059120   7.6816920  81.2335110 127.2082180   9.1489480
  81.9388900 111.4995020   9.1380420  81.1560690 111.9740520   9.4177180
  81.6451830 110.5949850   9.0293600  86.4909970 112.2018120   7.1829510
  86.9318060 112.1463220   6.3351110  86.2217560 113.1176130   7.2539690
  88.3548540 111.8333360   5.1938330  88.2936940 110.8894580   5.0469350
  89.1340570 111.9413450   5.7391790  72.6601290 127.9725720   4.1562280
  72.4923330 127.3396400   4.8544170  71.7935800 128.1785120   3.8056470
  79.8243120 113.9181770   4.6496450  79.0117630 113.5438660   4.3092330
  80.3284760 113.1626850   4.9517640  84.3268100 110.5824220   5.8879520
  84.9297470 111.1544430   6.3628040  83.5861090 111.1463660   5.6653420
  77.8492300 112.0681690   3.2541500  77.2195040 111.3669000   3.4211630
  77.3097440 112.8285820   3.0374660  80.7884250 128.6820920  15.9252110
  81.7151560 128.4465190  15.9688070  80.7734680 129.5092920  15.4438140
  89.0229310 128.2246490   2.9226360  89.1981500 127.5384230   2.2787280
  88.3250880 128.7493540   2.5303030  77.9747860 111.3465670  15.6893990
  77.6932130 111.8499270  14.9254810  78.3567560 110.5487420  15.3236120
  84.5763320 110.7619250  16.2674460  84.4628770 111.0813860  17.1625980
  85.3933060 111.1631760  15.9711740  83.4821470 100.0068230  99.2770140
  83.4015520  99.0922840  99.0061850  83.0685890 100.5035300  98.5709850
  81.6139510 101.7847250 101.1579410  80.8381610 101.3047690 101.4477980
  82.2652440 101.1052900 100.9835570  75.6305340 102.0967060 102.0355170
  74.7990220 101.8415770 102.4351680  76.2386320 102.1677830 102.7713090
  85.6346940 106.1907440  99.9378540  85.1728470 105.4194680 100.2665710
  86.4472490 106.2173510 100.4430990  75.6106600 106.1307150 102.2313190
  75.9134640 105.2404890 102.0523410  76.3550190 106.6877370 102.0035440
  74.0397290  97.0568950  95.8197560  73.1513990  97.3984920  95.7177440
  74.3238480  96.8569270  94.9278390  72.0030300  99.6574600 101.7037260
  72.5746410  98.8896800 101.7040900  72.0031840  99.9563360 100.7943870
  81.8610250 108.4765450  99.5582530  81.2421690 108.9322950  98.9876970
  82.7162030 108.6316910  99.1572230  81.0548500 104.4604440 101.1649570
  80.9856780 103.5194380 101.0038700  81.8168360 104.5505850 101.7372140
  73.2455170  95.0658960 103.4906190  73.0658010  94.1684710 103.7708950
  72.8435250  95.6130830 104.1653140  82.0853670  97.2674820 101.3918500
  82.4618490  96.3946700 101.2792170  81.9873180  97.6033520 100.5008940
  76.2158680  95.6400450  96.8535940  76.3225430  96.5404180  97.1604700
  75.3051040  95.5918420  96.5630590  85.8677790  94.7625260  98.3246840
  86.6887410  94.2721830  98.3672320  85.9011870  95.3522920  99.0778680
  73.8641840  97.5619460 102.0988530  74.5451950  97.8257830 102.7175930
  73.5489890  96.7220330 102.4326540  78.0566410  98.6086820 101.1861120
  78.5644630  99.1067790 101.8266140  78.5879650  97.8322020 101.0100480
  90.1577340  96.7792010 104.8890470  89.4529510  97.1673720 104.3705580
  90.4235260  97.4742300 105.4911400  76.3402510  93.2485380 105.4524540
  76.3420950  93.7657770 104.6470440  75.5106820  92.7715560 105.4294470
  82.7273600 103.3604690  96.9514440  82.1090870 103.8254140  96.3877160
  83.2396850 104.0532170  97.3683950  77.5905360 102.8880560 103.6298040
  77.2574740 103.5149480 104.2719110  77.7672040 103.4142440 102.8499710
  86.1039270  96.7025640 101.0974380  85.3994840  96.9910530 101.6777490
  86.4651430  97.5125750 100.7373940  76.0217840  94.9595340 103.4594990
  76.3634650  95.8037390 103.1648860  75.0833650  95.1079080 103.5760330
  76.8024460 104.8561360 105.4447220  77.4198460 105.5312440 105.1631670
  75.9417580 105.2649340 105.3534720  72.0956800 104.0461220  94.3254070
  71.7184780 104.5348320  93.5938970  72.3529870 104.7186500  94.9560600
  87.7202050 106.3200770 103.3601860  87.0365570 106.9899880 103.3518530
  88.2596340 106.5181420 102.5946720  89.1726190  96.1480430 101.4883590
  88.2251100  96.1819410 101.6199020  89.4976180  96.9619380 101.8732950
  79.7045730  92.4477610  99.7839580  80.0120710  91.8924500  99.0675080
  78.7746430  92.5822070  99.6012570  85.2560790 108.1644900 102.0747040
  85.2687950 107.7607190 101.2069300  84.7036010 108.9392190 101.9708470
  86.5506210 104.8861120  97.1637210  86.4402540 103.9435450  97.2886630
  86.5474460 105.2476760  98.0499970  84.6546230 103.0674740 103.4029650
  85.0715020 102.8534850 102.5683110  85.3786050 103.3247530 103.9738270
  82.0926490 100.5126440  96.5199700  81.1655770 100.4463820  96.7488170
  82.2451310 101.4506570  96.4054940  82.0795570  96.7843440  93.5166860
  81.1399240  96.9457400  93.6019320  82.3978830  97.5029120  92.9702850
  88.6008330 101.4661960 103.4945890  87.7726960 101.5355050 103.0196020
  89.1958810 102.0516270 103.0261720  86.1223780 102.0746740  97.0234950
  85.5036200 101.7366290  96.3761250  86.1048230 101.4306500  97.7314140
  85.5650340  98.2531280 104.4400760  85.1521520  99.0784990 104.6940750
  84.8326290  97.6676320 104.2477120  77.6983130 101.0391180  99.3019430
  77.2940130 100.3268430  98.8065330  77.7846250 100.6944420 100.1907470
  78.1664830 104.7258740 101.4658640  77.8693120 104.1204210 100.7866420
  79.1164650 104.7636050 101.3548000  76.4111750  97.8134390 103.0818470
  76.9626340  97.9229730 102.3071720  76.9255260  98.1871990 103.7973700
  86.2550440 108.2990610 105.1281740  85.7781000 109.1062800 104.9354350
  85.5712230 107.6468940 105.2807950  84.2988480 101.3133550  94.0307700
  84.7381760 100.4755980  93.8845520  85.0116900 101.9462950  94.1171840
  82.4083860 106.2529620  97.9988940  82.8479770 106.9953950  97.5844330
  82.3470750 106.4956190  98.9227900  87.8805620  92.5676360  92.3448740
  87.5678280  92.6603190  93.2447810  88.6418090  93.1457390  92.2946170
  74.3987760  99.9336160  96.8026080  74.2785360 100.6598250  96.1907350
  74.0888650  99.1639070  96.3253990  72.0373130 103.1051300 102.6094720
  72.1153550 103.2400070 101.6650440  72.6514810 102.3967190 102.8022840
  73.2820760 104.8051490  99.0200900  72.8748840 104.9466080  98.1654500
  74.1733770 104.5211650  98.8172110  85.0754040 109.2398740  95.3551950
  84.9155180 108.9501680  96.2533780  84.9100750 108.4638870  94.8197180
  77.5542420 109.0197270  97.1323570  77.3784900 108.1032810  96.9191370
  76.6998160 109.3784560  97.3721370  84.7780170 106.7486300  93.9149950
  84.0845330 106.7463590  93.2552230  85.5203030 106.3245620  93.4844120
  84.3430100 108.3749010  97.9898440  84.7987050 107.5938390  98.3037060
  84.6822620 109.0855830  98.5339620  72.0932650 104.1465470 105.1489180
  72.2563690 103.6770830 104.3308550  72.5585100 103.6389030 105.8138020
  76.8651420  93.2771230 100.1849750  76.4219570  94.0580770  99.8534270
  77.4236410  93.6001120 100.8920690  81.1521230  96.1439750 105.7885070
  80.6900600  96.3522770 106.6005010  80.7499340  95.3299100 105.4855740
  79.9810240  92.8981930  95.0655580  79.3564420  92.8941800  95.7908890
  79.8940360  92.0312890  94.6691550  78.9027320  93.8218560 102.0439350
  79.1999650  94.7281390 101.9631370  79.4512880  93.3337340 101.4298920
  76.6565640  98.4004800  97.9131000  76.4306560  98.1841970  98.8177620
  75.8758170  98.8333260  97.5676970  83.8863400  98.4068170  96.5121650
  83.2872290  99.1303970  96.3285270  84.4343010  98.3444950  95.7298100
  82.4928270  97.0431710  98.5424930  82.8857840  97.3603910  97.7293620
  82.8545120  96.1643590  98.6569450  71.5292440  93.6332510 100.7655130
  71.2405490  94.2035370 101.4780110  72.2738200  93.1536960 101.1286360
  71.7162670  97.5752630  91.9757850  71.6337340  98.5183390  92.1172840
  71.3645730  97.4327540  91.0970200  83.0783410  99.6337460 102.6375710
  82.3464530 100.1424270 102.9865810  82.6807750  98.8167440 102.3364490
  79.5160800  96.3091660 101.0428200  79.5196860  95.8681610 100.1932740
  80.4111920  96.6308990 101.1500020  75.3663180  96.1918150 100.0022410
  75.0263230  96.6693380 100.7589460  74.6040500  95.7383270  99.6423510
  79.5780950  97.3103740  94.0334960  79.6993770  97.2690220  94.9820780
  79.1929460  98.1727890  93.8781690  83.5409320  95.0871140 102.0498650
  83.5582060  95.5379790 102.8940500  83.2924900  94.1876780 102.2632090
  78.5902450  99.6204880  93.4318260  78.0219350  99.1723130  92.8054170
  79.2991450  99.9797660  92.8983410  79.8168770 100.3693440 102.7893610
  80.1838900  99.8952010 103.5354950  79.6273830 101.2435010 103.1301950
  72.6809260  95.1137130  98.9187080  72.3956180  94.7492800  99.7565700
  72.6188120  94.3817590  98.3050220  77.6068140  99.4102080 105.1077820
  77.3025210 100.2894060 105.3328180  78.5614600  99.4701870 105.1435260
  76.1349930 103.6163070  95.7044670  75.3612190 103.0760690  95.5443390
  76.8644560 103.0969680  95.3662430  86.8937910 102.6128430 101.4971060
  87.6137030 103.1083720 101.1067170  86.6919730 101.9346320 100.8524930
  82.3547850  94.0066390  95.6400450  81.5412460  93.5079560  95.5645760
  82.1609800  94.8464640  95.2236800  85.0696240  98.3786040  93.9362610
  85.9575860  98.6903270  93.7613950  85.0401330  97.5058290  93.5443190
  76.1787330 103.2843450  99.3423480  76.6966000 102.4811710  99.2880370
  75.7271350 103.2222590 100.1840310  81.0656830 104.5509730  94.6150780
  81.4072530 105.2951960  94.1194100  80.2369540 104.8640850  94.9775610
  87.3410510  99.6897880  93.4042470  87.2574230 100.1212100  92.5538910
  88.0604700 100.1496230  93.8369290  88.4184650 102.1465400 106.4812440
  87.6932840 102.7394180 106.2841830  88.9460110 102.1388940 105.6825810
  88.3697760 106.5440140  96.1324600  87.7273920 105.8895760  96.4068320
  87.9828420 106.9495230  95.3565270  83.9484240 103.8725570  99.9796290
  84.3008060 103.2753700  99.3197660  83.0646570 103.5469800 100.1504540
  80.0347520 104.6323260  97.3866700  80.7218650 105.1792470  97.7674290
  79.2479940 105.1763990  97.4216310  72.1739920 100.2496080  92.8783780
  73.0434770 100.5320880  93.1619700  71.6830240 101.0631950  92.7632590
  79.3374730 101.6369290  96.9992060  79.7937510 102.4474540  97.2252250
  78.9862940 101.3192430  97.8310550  81.6407340 107.1475630 104.2284360
  82.2849560 107.3535010 104.9057780  82.0036780 106.3864030 103.7755210
  75.2386510  91.9806940  97.4714580  75.1101140  91.9724840  98.4199500
  74.4148530  92.3190030  97.1205590  82.9139420 105.1507980 102.9461810
  83.5561650 104.4501140 103.0593980  83.4388770 105.9306420 102.7658700
  86.7595140 105.4356600  92.6700950  86.5332720 104.7187040  93.2625590
  86.3691340 105.1869040  91.8322700  72.5411170 109.4623460  93.4445410
  72.9008810 110.0612800  92.7902680  72.4003510 110.0083350  94.2180440
  86.3411390 103.3528540  94.3315110  86.0533090 103.8141230  95.1192990
  87.1363560 102.8926310  94.5999330  78.5579790 106.8454660  94.2619080
  78.5489890 107.5784350  93.6463590  77.6378150 106.5986240  94.3546040
  74.1586430 102.0669550  95.0065840  73.5514380 102.8068450  95.0161140
  74.6335780 102.1568910  94.1804040  83.7319220  96.2320370 104.6822730
  84.1000040  95.4115580 105.0102300  82.8717420  96.2922260 105.0978380
  87.0981250  95.1877310  95.4910290  86.4694410  95.2922980  94.7768520
  86.6033170  95.4074090  96.2804170  81.5439390 106.9082900  92.9244270
  81.6451370 106.7046890  91.9946250  80.6441130 106.6541180  93.1292050
  79.0665280  97.4663260  96.9068170  78.3581430  97.9349600  97.3481780
  79.3509760  96.8085270  97.5413360  80.6921210  98.8859960 104.9060700
  81.1906460  99.3605780 105.5712550  80.8344160  97.9623480 105.1130730
  83.0980710  94.1913920  98.3463960  82.9748490  94.2100050  97.3973470
  84.0465270  94.2392860  98.4662360  80.1857500 109.4269220  97.6191940
  80.4399000 109.3890610  96.6971310  79.2369980 109.3002550  97.6120190
  77.2700300  95.7748340  94.2818880  78.1190830  96.2118490  94.2159070
  76.9031570  96.0868600  95.1090940  87.8988070  95.1027920 105.7489090
  87.3961670  95.8433320 106.0882900  88.7144730  95.4911920 105.4325880
  86.1910080 100.3461100  99.1950450  85.2500220 100.3611330  99.3698140
  86.5054150  99.5597060  99.6410750  76.1691720 102.0280700  92.7554410
  76.9354990 101.9162060  93.3179840  76.2466410 101.3318670  92.1031180
  74.8638480  99.4605770  93.4387300  74.9442070  98.5133280  93.5504700
  75.7558230  99.7912650  93.5447960  88.1935660 107.5169950 100.8704710
  88.3183080 108.3401120 101.3428520  89.0601220 107.3060680 100.5228860
  75.6653190 109.6101160 100.5421840  76.4015670 109.0616620 100.8130410
  76.0494110 110.4757170 100.4027830  72.5498670 105.6774730  96.4163350
  71.6238450 105.9195870  96.4068760  73.0155100 106.5048990  96.2948100
  78.7755500 108.7831470  92.3647410  79.5684110 109.0720300  91.9129200
  78.2559850 108.3523640  91.6859890  87.8285670 108.0101600  93.7884150
  87.5427180 107.5966740  92.9738330  87.6305220 108.9389310  93.6684670
  79.2932900 104.0034880  92.2289760  79.1883540 103.3887230  92.9551140
  79.1257120 103.4800770  91.4452770  82.5335630 103.0654910  92.8331750
  81.9845730 103.5124210  93.4774490  83.1554890 102.5604160  93.3569420
  78.2010750 102.0245830  94.7297050  78.6227170 101.8585700  95.5728440
  78.3261590 101.2146060  94.2352190  80.7138390 101.0483440  91.9774150
  81.2344050 100.3332460  91.6115300  81.3606790 101.6869310  92.2774660
  79.6171910  93.5277990 104.6492710  79.1689210  93.5502250 103.8038260
  78.9837110  93.1297010 105.2463010  80.0231460 102.4232320 105.2705150
  80.4419570 103.2665050 105.0981390  79.1040090 102.5604360 105.0411930
  84.6983260 100.7085690 105.2305500  84.1718480 101.2328310 104.6270640
  85.0414600 101.3413080 105.8615230  77.0969650  98.0979060  91.6755210
  76.8958710  97.2346420  92.0368550  76.9261700  98.0112420  90.7376810
  77.8738880 108.7285330 106.3862880  77.3359970 109.4531390 106.0671580
  78.1272840 108.2515670 105.5960220  84.5757960  92.9087290  94.2042090
  84.8560250  92.0655190  94.5601510  83.8023690  93.1410400  94.7180840
  75.8952450  95.1979680  91.6633090  76.1978350  95.2047110  90.7552240
  76.6347040  94.8477540  92.1600750  79.1137380  94.1414300  92.6489290
  78.7659380  93.4638290  92.0691740  79.3150150  93.6803810  93.4632680
  81.2786420 109.1295050  94.2675890  82.1737210 109.4680020  94.2894650
  81.3104050 108.4074460  93.6400170  74.9182580 104.5022100  92.4962890
  75.3557450 105.0451770  93.1520470  75.4030310 103.6769050  92.5059230
  72.1328380 107.2911130  99.9483150  72.4631390 106.4232190  99.7161790
  72.5619380 107.4969650 100.7788110  76.7290300 105.6220140  97.6085120
  76.4285840 105.4985110  98.5089030  76.6227790 104.7628730  97.2000850
  72.6218590 108.1581720 102.6864780  72.1849580 108.3382520 103.5188930
  73.1896270 108.9156340 102.5446500  89.4982220 105.4016540  92.3111800
  88.6675180 105.4693190  92.7819030  89.6754050 106.2920660  92.0078660
  88.9538680 102.1464020  94.8146000  89.7157590 102.7160670  94.9205690
  88.9693050 101.5791220  95.5854310  72.4543020 100.6701950  99.0453660
  71.7991860 100.4013590  98.4013360  73.2920970 100.5606430  98.5955640
  89.9598650 103.0014120  99.6587930  90.3307480 102.2181440  99.2523900
  90.6000580 103.6903220  99.4805230  86.9432410 104.3850700 105.0718250
  86.1292250 104.8147860 105.3344040  87.3506610 104.9969110 104.4587300
  89.0057850 102.4398390  91.9718520  89.2806690 103.3477270  91.8437740
  88.8168590 102.3760920  92.9080510  85.4033460  95.4643240  93.2672150
  85.8218340  95.2774220  92.4268810  85.0969520  94.6122290  93.5775080
  88.9023190 100.3767380  96.9647950  88.5266790  99.6095310  96.5329240
  88.1726310 100.7590080  97.4522880  73.4918950 101.0554520 103.5857000
  73.8591990 100.9681920 104.4653020  72.9229770 100.2921070 103.4863860
  88.2922810  99.5238900 106.5987470  88.0608900  99.2951650 105.6985420
  88.5527360 100.4438450 106.5532360  71.6681100  97.8800880  94.9878990
  70.7645180  98.1431080  94.8130650  72.1521720  98.1512050  94.2078950
  88.1774150  98.6024870 100.2655190  88.7011630  98.1087520  99.6345360
  88.7633570  98.7375230 101.0102760  88.3563870  98.6864740 103.7874740
  87.4066580  98.6528280 103.9019730  88.5376880  99.5964850 103.5524510
  74.2108310  96.9366420  92.8973370  74.9200010  96.5149640  92.4120650
  73.4948250  97.0041650  92.2656720  73.8582470  92.9905750  91.9376020
  74.5810600  93.5314690  92.2557240  74.1306990  92.7169170  91.0617560
  87.6674120  97.8598220  96.2047600  88.1633240  97.6269090  96.9896480
  87.4690190  97.0210060  95.7885240  73.5474660  92.2411940 101.8398640
  74.1950850  91.6909320 101.3993800  73.9676500  92.4955090 102.6614450
  89.0961280  96.4959170  98.7385280  88.9860560  96.3415210  99.6767550
  89.8568870  95.9680110  98.4960690  87.4427000  92.4353300 105.1968280
  88.0799220  93.0487440 105.5627470  87.5901890  92.4713960 104.2517510
  89.9851550  94.3267090  91.9791420  90.9100860  94.1948270  91.7709710
  89.9627340  94.4059910  92.9327870  90.0590040  95.0977750  94.6048130
  89.2641540  95.0322870  95.1341040  90.2633320  96.0328390  94.5933480
  87.0008460 109.1369300  98.5986520  87.5967530 108.8153870  97.9220940
  87.2586610 108.6641120  99.3899790  73.3006660  92.3967610 104.5823960
  72.9521480  92.8531430 105.3482140  72.9694360  91.5024740 104.6646390
  78.6077060 107.1246800 104.3486870  78.3668420 107.3921360 103.4617390
  79.5479700 107.2952530 104.4037730  89.8681220 109.1441180 105.1497510
  89.3739500 109.5410050 104.4324640  89.2594510 108.5190390 105.5434790
  74.7459060 108.5149460 105.8674930  74.1519380 108.3834160 106.6064970
  74.7382900 107.6787600 105.4017030  84.1914080  91.8081690 104.0704960
  83.3173920  92.1416800 103.8677890  84.0824830  91.3354870 104.8956830
  85.0986060  94.0152560 105.4546680  84.7699420  93.2004320 105.0748410
  86.0468360  93.9722370 105.3312370  87.5520670 109.7864600 102.4284250
  87.0923640 110.5380410 102.0542270  86.9233130 109.0671070 102.3699050
  74.3771290 105.8807840 104.8182970  73.6505350 105.2613130 104.7508920
  74.4380440 106.2748450 103.9481050  77.9816390 108.0952840 101.6032380
  78.4981410 107.4840200 101.0780640  78.6313770 108.5981620 102.0943390
  80.7211890 108.9861330 102.4301360  81.0089700 108.7315630 101.5534370
  81.2335110 108.4338690 103.0206930  81.9388900  92.7251530 103.0097870
  81.1560690  93.1997030 103.2894630  81.6451830  91.8206360 102.9011050
  86.4909970  93.4274630 101.0546960  86.9318060  93.3719730 100.2068560
  86.2217560  94.3432640 101.1257140  88.3548540  93.0589870  99.0655780
  88.2936940  92.1151090  98.9186800  89.1340570  93.1669960  99.6109240
  72.6601290 109.1982230  98.0279730  72.4923330 108.5652910  98.7261620
  71.7935800 109.4041630  97.6773920  73.2829310  93.0299010  95.5311590
  74.0408670  93.1427890  94.9575620  72.8206480  93.8668210  95.4855020
  79.8243120  95.1438280  98.5213900  79.0117630  94.7695170  98.1809780
  80.3284760  94.3883360  98.8235090  84.3268100  91.8080730  99.7596970
  84.9297470  92.3800940 100.2345490  83.5861090  92.3720170  99.5370870
  87.4702700  92.2102290  95.0337250  87.6653330  93.1085740  95.3004680
  86.6832570  91.9789370  95.5270200  74.2663990 107.8915460  95.4729870
  73.7411610 108.2723490  94.7691830  74.1908570 108.5166230  96.1939580
  75.6554460  93.5563060  94.0713560  76.1847220  92.7692860  93.9421510
  76.2882780  94.2354250  94.3049090  77.8492300  93.2938200  97.1258950
  77.2195040  92.5925510  97.2929080  77.3097440  94.0542330  96.9092110
  89.0229310 109.4503000  96.7943810  89.1981500 108.7640740  96.1504730
  88.3250880 109.9750050  96.4020480  76.8656960 109.8397840  94.3479120
  77.5975780 109.5557120  93.8003010  77.1250630 109.6011120  95.2378500
  76.0271750 105.9562570  94.3525450  75.3980630 106.4247670  94.9011280
  76.1419580 105.1111790  94.7871640  83.4821470 100.0068230  80.5026650
  83.4015520  99.0922840  80.2318360  83.0685890 100.5035300  79.7966360
  81.6139510 101.7847250  82.3835920  80.8381610 101.3047690  82.6734490
  82.2652440 101.1052900  82.2092080  75.6305340 102.0967060  83.2611680
  74.7990220 101.8415770  83.6608190  76.2386320 102.1677830  83.9969600
  85.6346940 106.1907440  81.1635050  85.1728470 105.4194680  81.4922220
  86.4472490 106.2173510  81.6687500  75.6106600 106.1307150  83.4569700
  75.9134640 105.2404890  83.2779920  76.3550190 106.6877370  83.2291950
  74.0397290  97.0568950  77.0454070  73.1513990  97.3984920  76.9433950
  74.3238480  96.8569270  76.1534900  72.0030300  99.6574600  82.9293770
  72.5746410  98.8896800  82.9297410  72.0031840  99.9563360  82.0200380
  81.8610250 108.4765450  80.7839040  81.2421690 108.9322950  80.2133480
  82.7162030 108.6316910  80.3828740  81.0548500 104.4604440  82.3906080
  80.9856780 103.5194380  82.2295210  81.8168360 104.5505850  82.9628650
  73.2455170  95.0658960  84.7162700  73.0658010  94.1684710  84.9965460
  72.8435250  95.6130830  85.3909650  82.0853670  97.2674820  82.6175010
  82.4618490  96.3946700  82.5048680  81.9873180  97.6033520  81.7265450
  76.2158680  95.6400450  78.0792450  76.3225430  96.5404180  78.3861210
  75.3051040  95.5918420  77.7887100  85.8677790  94.7625260  79.5503350
  86.6887410  94.2721830  79.5928830  85.9011870  95.3522920  80.3035190
  73.8641840  97.5619460  83.3245040  74.5451950  97.8257830  83.9432440
  73.5489890  96.7220330  83.6583050  78.0566410  98.6086820  82.4117630
  78.5644630  99.1067790  83.0522650  78.5879650  97.8322020  82.2356990
  90.1577340  96.7792010  86.1146980  89.4529510  97.1673720  85.5962090
  90.4235260  97.4742300  86.7167910  76.3402510  93.2485380  86.6781050
  76.3420950  93.7657770  85.8726950  75.5106820  92.7715560  86.6550980
  82.7273600 103.3604690  78.1770950  82.1090870 103.8254140  77.6133670
  83.2396850 104.0532170  78.5940460  77.5905360 102.8880560  84.8554550
  77.2574740 103.5149480  85.4975620  77.7672040 103.4142440  84.0756220
  86.1039270  96.7025640  82.3230890  85.3994840  96.9910530  82.9034000
  86.4651430  97.5125750  81.9630450  76.0217840  94.9595340  84.6851500
  76.3634650  95.8037390  84.3905370  75.0833650  95.1079080  84.8016840
  76.8024460 104.8561360  86.6703730  77.4198460 105.5312440  86.3888180
  75.9417580 105.2649340  86.5791230  87.7202050 106.3200770  84.5858370
  87.0365570 106.9899880  84.5775040  88.2596340 106.5181420  83.8203230
  89.1726190  96.1480430  82.7140100  88.2251100  96.1819410  82.8455530
  89.4976180  96.9619380  83.0989460  79.7045730  92.4477610  81.0096090
  80.0120710  91.8924500  80.2931590  78.7746430  92.5822070  80.8269080
  85.2560790 108.1644900  83.3003550  85.2687950 107.7607190  82.4325810
  84.7036010 108.9392190  83.1964980  86.5506210 104.8861120  78.3893720
  86.4402540 103.9435450  78.5143140  86.5474460 105.2476760  79.2756480
  84.6546230 103.0674740  84.6286160  85.0715020 102.8534850  83.7939620
  85.3786050 103.3247530  85.1994780  82.0926490 100.5126440  77.7456210
  81.1655770 100.4463820  77.9744680  82.2451310 101.4506570  77.6311450
  82.0795570  96.7843440  74.7423370  81.1399240  96.9457400  74.8275830
  82.3978830  97.5029120  74.1959360  88.6008330 101.4661960  84.7202400
  87.7726960 101.5355050  84.2452530  89.1958810 102.0516270  84.2518230
  86.1223780 102.0746740  78.2491460  85.5036200 101.7366290  77.6017760
  86.1048230 101.4306500  78.9570650  77.6983130 101.0391180  80.5275940
  77.2940130 100.3268430  80.0321840  77.7846250 100.6944420  81.4163980
  78.1664830 104.7258740  82.6915150  77.8693120 104.1204210  82.0122930
  79.1164650 104.7636050  82.5804510  76.4111750  97.8134390  84.3074980
  76.9626340  97.9229730  83.5328230  76.9255260  98.1871990  85.0230210
  86.2550440 108.2990610  86.3538250  85.7781000 109.1062800  86.1610860
  85.5712230 107.6468940  86.5064460  77.2583260 104.4640430  89.3422950
  76.3611790 104.6880400  89.5896350  77.2836130 104.5875370  88.3934350
  84.2988480 101.3133550  75.2564210  84.7381760 100.4755980  75.1102030
  85.0116900 101.9462950  75.3428350  76.0854480 101.3353750  87.9180320
  75.9462250 102.2076550  88.2867720  75.2035840 100.9926560  87.7728260
  82.4083860 106.2529620  79.2245450  82.8479770 106.9953950  78.8100840
  82.3470750 106.4956190  80.1484410  77.8834830 107.2775450  90.1265470
  77.8550260 107.6818400  89.2593900  77.7199800 106.3485810  89.9637070
  87.8805620  92.5676360  73.5705250  87.5678280  92.6603190  74.4704320
  88.6418090  93.1457390  73.5202680  74.3987760  99.9336160  78.0282590
  74.2785360 100.6598250  77.4163860  74.0888650  99.1639070  77.5510500
  89.8349650 108.0602550  91.4229640  90.3109370 108.5385440  92.1018720
  90.4556810 107.9920040  90.6975140  72.0373130 103.1051300  83.8351230
  72.1153550 103.2400070  82.8906950  72.6514810 102.3967190  84.0279350
  73.2820760 104.8051490  80.2457410  72.8748840 104.9466080  79.3911010
  74.1733770 104.5211650  80.0428620  89.2382900 105.2515400  88.5829650
  89.3645960 105.0127280  87.6646830  89.2804280 104.4199940  89.0551730
  83.0999640 108.9543400  87.1524460  83.6144310 108.8651410  87.9546890
  82.2568720 109.3003100  87.4452370  85.0754040 109.2398740  76.5808460
  84.9155180 108.9501680  77.4790290  84.9100750 108.4638870  76.0453690
  77.5542420 109.0197270  78.3580080  77.3784900 108.1032810  78.1447880
  76.6998160 109.3784560  78.5977880  84.7780170 106.7486300  75.1406460
  84.0845330 106.7463590  74.4808740  85.5203030 106.3245620  74.7100630
  84.3430100 108.3749010  79.2154950  84.7987050 107.5938390  79.5293570
  84.6822620 109.0855830  79.7596130  89.0906910  97.3047860  89.5479390
  88.4751180  97.8127530  89.0194850  88.7703330  96.4046190  89.4905330
  72.0932650 104.1465470  86.3745690  72.2563690 103.6770830  85.5565060
  72.5585100 103.6389030  87.0394530  76.8651420  93.2771230  81.4106260
  76.4219570  94.0580770  81.0790780  77.4236410  93.6001120  82.1177200
  81.1521230  96.1439750  87.0141580  80.6900600  96.3522770  87.8261520
  80.7499340  95.3299100  86.7112250  86.1525740  97.3648700  88.1438240
  85.3019330  97.0654450  88.4647310  85.9927530  97.6090710  87.2322060
  83.2475450  98.8650450  90.2437030  83.5728860  98.0314200  89.9039260
  84.0355780  99.3878970  90.3915360  79.9810240  92.8981930  76.2912090
  79.3564420  92.8941800  77.0165400  79.8940360  92.0312890  75.8948060
  78.9027320  93.8218560  83.2695860  79.1999650  94.7281390  83.1887880
  79.4512880  93.3337340  82.6555430  76.6565640  98.4004800  79.1387510
  76.4306560  98.1841970  80.0434130  75.8758170  98.8333260  78.7933480
  83.8863400  98.4068170  77.7378160  83.2872290  99.1303970  77.5541780
  84.4343010  98.3444950  76.9554610  79.0964850  99.2990380  89.8047780
  79.0008450  98.3585110  89.6548180  79.9396830  99.5205450  89.4095850
  82.4928270  97.0431710  79.7681440  82.8857840  97.3603910  78.9550130
  82.8545120  96.1643590  79.8825960  74.2275390  95.7104050  87.9581560
  73.8338780  96.5579260  88.1654340  73.5393790  95.0730420  88.1490200
  80.8020440  95.7939020  91.0278300  80.1118760  95.6011220  91.6624390
  81.5452740  96.0773660  91.5602600  71.5292440  93.6332510  81.9911640
  71.2405490  94.2035370  82.7036620  72.2738200  93.1536960  82.3542870
  83.0783410  99.6337460  83.8632220  82.3464530 100.1424270  84.2122320
  82.6807750  98.8167440  83.5621000  79.5160800  96.3091660  82.2684710
  79.5196860  95.8681610  81.4189250  80.4111920  96.6308990  82.3756530
  75.3663180  96.1918150  81.2278920  75.0263230  96.6693380  81.9845970
  74.6040500  95.7383270  80.8680020  79.5780950  97.3103740  75.2591470
  79.6993770  97.2690220  76.2077290  79.1929460  98.1727890  75.1038200
  83.5409320  95.0871140  83.2755160  83.5582060  95.5379790  84.1197010
  83.2924900  94.1876780  83.4888600  78.5902450  99.6204880  74.6574770
  78.0219350  99.1723130  74.0310680  79.2991450  99.9797660  74.1239920
  86.9680070  92.5003320  89.1141540  87.2925840  91.7692980  89.6399520
  87.0036580  92.1816960  88.2122530  73.6671630 103.5216900  88.5341500
  73.2826420 102.8810570  89.1324460  73.9783820 104.2253020  89.1036230
  79.8168770 100.3693440  84.0150120  80.1838900  99.8952010  84.7611460
  79.6273830 101.2435010  84.3558460  72.6809260  95.1137130  80.1443590
  72.3956180  94.7492800  80.9822210  72.6188120  94.3817590  79.5306730
  77.6068140  99.4102080  86.3334330  77.3025210 100.2894060  86.5584690
  78.5614600  99.4701870  86.3691770  76.1349930 103.6163070  76.9301180
  75.3612190 103.0760690  76.7699900  76.8644560 103.0969680  76.5918940
  86.8937910 102.6128430  82.7227570  87.6137030 103.1083720  82.3323680
  86.6919730 101.9346320  82.0781440  82.3547850  94.0066390  76.8656960
  81.5412460  93.5079560  76.7902270  82.1609800  94.8464640  76.4493310
  82.2756710 102.6837490  88.6096570  82.2094020 101.7633160  88.3554160
  81.6461850 102.7812930  89.3241210  85.0696240  98.3786040  75.1619120
  85.9575860  98.6903270  74.9870460  85.0401330  97.5058290  74.7699700
  76.1787330 103.2843450  80.5679990  76.6966000 102.4811710  80.5136880
  75.7271350 103.2222590  81.4096820  81.0656830 104.5509730  75.8407290
  81.4072530 105.2951960  75.3450610  80.2369540 104.8640850  76.2032120
  73.6631870 100.2504820  87.4805690  73.3046810 100.9158670  88.0679030
  73.3686430  99.4188370  87.8518310  76.8644990 100.7089060  90.3645240
  76.5645130 100.8546240  89.4673060  77.6356230 100.1494350  90.2718630
  82.2073440 105.5058060  88.3600370  82.2217980 104.5739020  88.1419280
  81.4998540 105.5917820  88.9990140  87.3410510  99.6897880  74.6298980
  87.2574230 100.1212100  73.7795420  88.0604700 100.1496230  75.0625800
  88.4184650 102.1465400  87.7068950  87.6932840 102.7394180  87.5098340
  88.9460110 102.1388940  86.9082320  88.3697760 106.5440140  77.3581110
  87.7273920 105.8895760  77.6324830  87.9828420 106.9495230  76.5821780
  83.9484240 103.8725570  81.2052800  84.3008060 103.2753700  80.5454170
  83.0646570 103.5469800  81.3761050  80.0347520 104.6323260  78.6123210
  80.7218650 105.1792470  78.9930800  79.2479940 105.1763990  78.6472820
  79.3374730 101.6369290  78.2248570  79.7937510 102.4474540  78.4508760
  78.9862940 101.3192430  79.0567060  81.6407340 107.1475630  85.4540870
  82.2849560 107.3535010  86.1314290  82.0036780 106.3864030  85.0011720
  75.2386510  91.9806940  78.6971090  75.1101140  91.9724840  79.6456010
  74.4148530  92.3190030  78.3462100  82.9139420 105.1507980  84.1718320
  83.5561650 104.4501140  84.2850490  83.4388770 105.9306420  83.9915210
  86.7595140 105.4356600  73.8957460  86.5332720 104.7187040  74.4882100
  86.3691340 105.1869040  73.0579210  84.6877040 105.9502880  87.3754380
  85.0233280 106.5369570  88.0532300  83.7677380 105.8195590  87.6052170
  72.2380440  93.7398060  88.1577790  71.5238960  93.9394980  88.7630400
  72.6575480  92.9637630  88.5292590  86.3411390 103.3528540  75.5571620
  86.0533090 103.8141230  76.3449500  87.1363560 102.8926310  75.8255840
  72.5253030 107.7278320  89.1444320  72.6344150 106.7873060  89.0039710
  71.8733590 107.9933070  88.4958050  80.5165620 105.9994210  90.5442440
  80.1962490 105.2803450  91.0888130  79.8423980 106.6749280  90.6178500
  78.5579790 106.8454660  75.4875590  78.5489890 107.5784350  74.8720100
  77.6378150 106.5986240  75.5802550  74.1586430 102.0669550  76.2322350
  73.5514380 102.8068450  76.2417650  74.6335780 102.1568910  75.4060550
  83.7319220  96.2320370  85.9079240  84.1000040  95.4115580  86.2358810
  82.8717420  96.2922260  86.3234890  87.0981250  95.1877310  76.7166800
  86.4694410  95.2922980  76.0025030  86.6033170  95.4074090  77.5060680
  79.0665280  97.4663260  78.1324680  78.3581430  97.9349600  78.5738290
  79.3509760  96.8085270  78.7669870  80.6921210  98.8859960  86.1317210
  81.1906460  99.3605780  86.7969060  80.8344160  97.9623480  86.3387240
  83.0980710  94.1913920  79.5720470  82.9748490  94.2100050  78.6229980
  84.0465270  94.2392860  79.6918870  80.1857500 109.4269220  78.8448450
  80.4399000 109.3890610  77.9227820  79.2369980 109.3002550  78.8376700
  77.2700300  95.7748340  75.5075390  78.1190830  96.2118490  75.4415580
  76.9031570  96.0868600  76.3347450  87.8988070  95.1027920  86.9745600
  87.3961670  95.8433320  87.3139410  88.7144730  95.4911920  86.6582390
  86.1910080 100.3461100  80.4206960  85.2500220 100.3611330  80.5954650
  86.5054150  99.5597060  80.8667260  76.1691720 102.0280700  73.9810920
  76.9354990 101.9162060  74.5436350  76.2466410 101.3318670  73.3287690
  74.8638480  99.4605770  74.6643810  74.9442070  98.5133280  74.7761210
  75.7558230  99.7912650  74.7704470  88.1935660 107.5169950  82.0961220
  88.3183080 108.3401120  82.5685030  89.0601220 107.3060680  81.7485370
  75.6653190 109.6101160  81.7678350  76.4015670 109.0616620  82.0386920
  76.0494110 110.4757170  81.6284340  72.5498670 105.6774730  77.6419860
  71.6238450 105.9195870  77.6325270  73.0155100 106.5048990  77.5204610
  74.6711470 108.7947230  90.9563930  75.4724200 109.1159280  91.3699330
  74.1563290 108.4342810  91.6783840  78.7755500 108.7831470  73.5903920
  79.5684110 109.0720300  73.1385710  78.2559850 108.3523640  72.9116400
  83.5076100 104.9027100  90.9039340  82.9014260 104.9258700  90.1635090
  83.2030210 104.1710140  91.4406590  84.9376470 108.6307390  89.5148750
  85.8898220 108.5465410  89.4648990  84.7904690 109.2949100  90.1882540
  87.8285670 108.0101600  75.0140660  87.5427180 107.5966740  74.1994840
  87.6305220 108.9389310  74.8941180  72.3909280 101.2820690  89.8999980
  72.8948300 100.7027970  90.4716210  71.6516700 101.5660920  90.4376350
  79.2932900 104.0034880  73.4546270  79.1883540 103.3887230  74.1807650
  79.1257120 103.4800770  72.6709280  79.4447220 102.6891680  89.4335500
  78.6792890 103.2576680  89.3490170  79.6263180 102.3967890  88.5403730
  82.5335630 103.0654910  74.0588260  81.9845730 103.5124210  74.7031000
  83.1554890 102.5604160  74.5825930  86.5870570 104.4197010  89.9910520
  87.3280040 104.7572770  89.4877980  85.8243250 104.5889070  89.4380290
  74.4232360  99.4250280  90.7950050  74.4637700  99.1264150  91.7035280
  75.2777860  99.8257890  90.6357570  78.2010750 102.0245830  75.9553560
  78.6227170 101.8585700  76.7984950  78.3261590 101.2146060  75.4608700
  76.3638170  98.0042380  88.7624540  75.8334630  97.5133330  88.1347880
  77.0326240  98.4326580  88.2282470  80.7138390 101.0483440  73.2030660
  81.2344050 100.3332460  72.8371810  81.3606790 101.6869310  73.5031170
  85.2616230 102.4711840  88.5265730  85.6757250 102.6256920  89.3756150
  84.3267230 102.5967060  88.6891510  85.7338400  99.8108000  90.5304880
  86.3159170  99.0560320  90.4425360  85.9100170 100.3415440  89.7536360
  76.8510470  94.9704750  88.8421830  76.7567340  94.3525500  88.1172700
  76.2707860  95.6971040  88.6151740  79.6171910  93.5277990  85.8749220
  79.1689210  93.5502250  85.0294770  78.9837110  93.1297010  86.4719520
  80.0231460 102.4232320  86.4961660  80.4419570 103.2665050  86.3237900
  79.1040090 102.5604360  86.2668440  82.3595360 100.1548500  87.8799500
  82.4791570  99.5589640  88.6194340  83.2189360 100.1918190  87.4600800
  84.6983260 100.7085690  86.4562010  84.1718480 101.2328310  85.8527150
  85.0414600 101.3413080  87.0871740  77.0969650  98.0979060  72.9011720
  76.8958710  97.2346420  73.2625060  76.9261700  98.0112420  71.9633320
  77.8738880 108.7285330  87.6119390  77.3359970 109.4531390  87.2928090
  78.1272840 108.2515670  86.8216730  79.1264130  96.6969850  89.1375320
  79.7163820  96.3885700  89.8253140  78.3084370  96.2249600  89.2935220
  83.9457560  96.3135660  89.3708340  83.2573080  95.6517200  89.3058330
  84.6663580  95.8673930  89.8156800  84.5757960  92.9087290  75.4298600
  84.8560250  92.0655190  75.7858020  83.8023690  93.1410400  75.9437350
  75.8952450  95.1979680  72.8889600  76.1978350  95.2047110  71.9808750
  76.6347040  94.8477540  73.3857260  80.7301090 109.9636540  87.8706040
  80.6559790 110.8671680  88.1778410  79.8279930 109.6448440  87.8428110
  79.1137380  94.1414300  73.8745800  78.7659380  93.4638290  73.2948250
  79.3150150  93.6803810  74.6889190  81.2786420 109.1295050  75.4932400
  82.1737210 109.4680020  75.5151160  81.3104050 108.4074460  74.8656680
  74.9182580 104.5022100  73.7219400  75.3557450 105.0451770  74.3776980
  75.4030310 103.6769050  73.7315740  72.1328380 107.2911130  81.1739660
  72.4631390 106.4232190  80.9418300  72.5619380 107.4969650  82.0044620
  76.7290300 105.6220140  78.8341630  76.4285840 105.4985110  79.7345540
  76.6227790 104.7628730  78.4257360  72.6218590 108.1581720  83.9121290
  72.1849580 108.3382520  84.7445440  73.1896270 108.9156340  83.7703010
  88.2580770 107.6598720  88.1998600  87.6582760 107.7191280  87.4562520
  88.3874670 106.7203700  88.3295450  89.4982220 105.4016540  73.5368310
  88.6675180 105.4693190  74.0075540  89.6754050 106.2920660  73.2335170
  88.9538680 102.1464020  76.0402510  89.7157590 102.7160670  76.1462200
  88.9693050 101.5791220  76.8110820  72.4543020 100.6701950  80.2710170
  71.7991860 100.4013590  79.6269870  73.2920970 100.5606430  79.8212150
  89.9598650 103.0014120  80.8844440  90.3307480 102.2181440  80.4780410
  90.6000580 103.6903220  80.7061740  86.9432410 104.3850700  86.2974760
  86.1292250 104.8147860  86.5600550  87.3506610 104.9969110  85.6843810
  89.0057850 102.4398390  73.1975030  89.2806690 103.3477270  73.0694250
  88.8168590 102.3760920  74.1337020  85.4033460  95.4643240  74.4928660
  85.8218340  95.2774220  73.6525320  85.0969520  94.6122290  74.8031590
  88.9023190 100.3767380  78.1904460  88.5266790  99.6095310  77.7585750
  88.1726310 100.7590080  78.6779390  73.4918950 101.0554520  84.8113510
  73.8591990 100.9681920  85.6909530  72.9229770 100.2921070  84.7120370
  88.2922810  99.5238900  87.8243980  88.0608900  99.2951650  86.9241930
  88.5527360 100.4438450  87.7788870  73.0434950  97.9663610  88.7171930
  72.1491000  97.9330370  89.0565640  73.5832500  98.1650400  89.4823180
  86.7310880  94.7495330  90.6023680  87.6081060  94.7578730  90.9857680
  86.7431720  94.0126170  89.9916030  71.6681100  97.8800880  76.2135500
  70.7645180  98.1431080  76.0387160  72.1521720  98.1512050  75.4335460
  88.1774150  98.6024870  81.4911700  88.7011630  98.1087520  80.8601870
  88.7633570  98.7375230  82.2359270  88.3563870  98.6864740  85.0131250
  87.4066580  98.6528280  85.1276240  88.5376880  99.5964850  84.7781020
  74.2108310  96.9366420  74.1229880  74.9200010  96.5149640  73.6377160
  73.4948250  97.0041650  73.4913230  87.6674120  97.8598220  77.4304110
  88.1633240  97.6269090  78.2152990  87.4690190  97.0210060  77.0141750
  73.5474660  92.2411940  83.0655150  74.1950850  91.6909320  82.6250310
  73.9676500  92.4955090  83.8870960  89.0961280  96.4959170  79.9641790
  88.9860560  96.3415210  80.9024060  89.8568870  95.9680110  79.7217200
  87.4427000  92.4353300  86.4224790  88.0799220  93.0487440  86.7883980
  87.5901890  92.4713960  85.4774020  89.9851550  94.3267090  73.2047930
  90.9100860  94.1948270  72.9966220  89.9627340  94.4059910  74.1584380
  90.0590040  95.0977750  75.8304640  89.2641540  95.0322870  76.3597550
  90.2633320  96.0328390  75.8189990  87.0008460 109.1369300  79.8243030
  87.5967530 108.8153870  79.1477450  87.2586610 108.6641120  80.6156300
  73.3006660  92.3967610  85.8080470  72.9521480  92.8531430  86.5738650
  72.9694360  91.5024740  85.8902900  74.9071030 105.5687210  89.9733660
  74.8640660 105.1980120  90.8548120  75.0382040 106.5064780  90.1135480
  78.6077060 107.1246800  85.5743380  78.3668420 107.3921360  84.6873900
  79.5479700 107.2952530  85.6294240  80.8131480  93.5879490  89.3299890
  80.7520370  94.1801320  90.0795300  81.7531860  93.4805450  89.1850150
  83.4506040  93.2449550  88.9692180  84.0646450  93.5628840  88.3073260
  83.9955600  92.7598140  89.5888040  89.8681220 109.1441180  86.3754020
  89.3739500 109.5410050  85.6581150  89.2594510 108.5190390  86.7691300
  73.9727300  91.9243810  89.0831240  74.5210290  91.7431860  88.3197350
  74.0382610  91.1337920  89.6187550  74.7459060 108.5149460  87.0931440
  74.1519380 108.3834160  87.8321480  74.7382900 107.6787600  86.6273540
  84.1914080  91.8081690  85.2961470  83.3173920  92.1416800  85.0934400
  84.0824830  91.3354870  86.1213340  85.0986060  94.0152560  86.6803190
  84.7699420  93.2004320  86.3004920  86.0468360  93.9722370  86.5568880
  87.5520670 109.7864600  83.6540760  87.0923640 110.5380410  83.2798780
  86.9233130 109.0671070  83.5955560  74.3771290 105.8807840  86.0439480
  73.6505350 105.2613130  85.9765430  74.4380440 106.2748450  85.1737560
  77.9816390 108.0952840  82.8288890  78.4981410 107.4840200  82.3037150
  78.6313770 108.5981620  83.3199900  80.7211890 108.9861330  83.6557870
  81.0089700 108.7315630  82.7790880  81.2335110 108.4338690  84.2463440
  81.9388900  92.7251530  84.2354380  81.1560690  93.1997030  84.5151140
  81.6451830  91.8206360  84.1267560  86.4909970  93.4274630  82.2803470
  86.9318060  93.3719730  81.4325070  86.2217560  94.3432640  82.3513650
  88.3548540  93.0589870  80.2912290  88.2936940  92.1151090  80.1443310
  89.1340570  93.1669960  80.8365750  73.2829310  93.0299010  76.7568100
  74.0408670  93.1427890  76.1832130  72.8206480  93.8668210  76.7111530
  79.8243120  95.1438280  79.7470410  79.0117630  94.7695170  79.4066290
  80.3284760  94.3883360  80.0491600  84.3268100  91.8080730  80.9853480
  84.9297470  92.3800940  81.4602000  83.5861090  92.3720170  80.7627380
  87.4702700  92.2102290  76.2593760  87.6653330  93.1085740  76.5261190
  86.6832570  91.9789370  76.7526710  75.6554460  93.5563060  75.2970070
  76.1847220  92.7692860  75.1678020  76.2882780  94.2354250  75.5305600
  77.8492300  93.2938200  78.3515460  77.2195040  92.5925510  78.5185590
  77.3097440  94.0542330  78.1348620  80.7884250 109.9077430  91.0226070
  81.7151560 109.6721700  91.0662030  80.7734680 110.7349430  90.5412100
  89.0229310 109.4503000  78.0200320  89.1981500 108.7640740  77.3761240
  88.3250880 109.9750050  77.6276990  77.9747860  92.5722180  90.7867950
  77.6932130  93.0755780  90.0228770  78.3567560  91.7743930  90.4210080
  76.0271750 105.9562570  75.5781960  75.3980630 106.4247670  76.1267790
  76.1419580 105.1111790  76.0128150  84.5763320  91.9875760  91.3648420
  84.4628770  92.3070370  92.2599940  85.3933060  92.3888270  91.0685700
  87.3561810 109.1347290  90.8467110  88.1487130 108.6396520  90.6393070
  87.6494960 109.8137430  91.4542720  83.4821470 100.0068230  61.7283160
  83.4015520  99.0922840  61.4574870  83.0685890 100.5035300  61.0222870
  81.6139510 101.7847250  63.6092430  80.8381610 101.3047690  63.8991000
  82.2652440 101.1052900  63.4348590  85.6346940 106.1907440  62.3891560
  85.1728470 105.4194680  62.7178730  86.4472490 106.2173510  62.8944010
  75.6106600 106.1307150  64.6826210  75.9134640 105.2404890  64.5036430
  76.3550190 106.6877370  64.4548460  74.0397290  97.0568950  58.2710580
  73.1513990  97.3984920  58.1690460  74.3238480  96.8569270  57.3791410
  72.0030300  99.6574600  64.1550280  72.5746410  98.8896800  64.1553920
  72.0031840  99.9563360  63.2456890  81.8610250 108.4765450  62.0095550
  81.2421690 108.9322950  61.4389990  82.7162030 108.6316910  61.6085250
  81.0548500 104.4604440  63.6162590  80.9856780 103.5194380  63.4551720
  81.8168360 104.5505850  64.1885160  82.0853670  97.2674820  63.8431520
  82.4618490  96.3946700  63.7305190  81.9873180  97.6033520  62.9521960
  76.2158680  95.6400450  59.3048960  76.3225430  96.5404180  59.6117720
  75.3051040  95.5918420  59.0143610  85.8677790  94.7625260  60.7759860
  86.6887410  94.2721830  60.8185340  85.9011870  95.3522920  61.5291700
  78.0566410  98.6086820  63.6374140  78.5644630  99.1067790  64.2779160
  78.5879650  97.8322020  63.4613500  90.1577340  96.7792010  67.3403490
  89.4529510  97.1673720  66.8218600  90.4235260  97.4742300  67.9424420
  82.7273600 103.3604690  59.4027460  82.1090870 103.8254140  58.8390180
  83.2396850 104.0532170  59.8196970  77.5905360 102.8880560  66.0811060
  77.2574740 103.5149480  66.7232130  77.7672040 103.4142440  65.3012730
  86.1039270  96.7025640  63.5487400  85.3994840  96.9910530  64.1290510
  86.4651430  97.5125750  63.1886960  76.8024460 104.8561360  67.8960240
  77.4198460 105.5312440  67.6144690  75.9417580 105.2649340  67.8047740
  72.0956800 104.0461220  56.7767090  71.7184780 104.5348320  56.0451990
  72.3529870 104.7186500  57.4073620  89.1726190  96.1480430  63.9396610
  88.2251100  96.1819410  64.0712040  89.4976180  96.9619380  64.3245970
  79.7045730  92.4477610  62.2352600  80.0120710  91.8924500  61.5188100
  78.7746430  92.5822070  62.0525590  86.5506210 104.8861120  59.6150230
  86.4402540 103.9435450  59.7399650  86.5474460 105.2476760  60.5012990
  84.6546230 103.0674740  65.8542670  85.0715020 102.8534850  65.0196130
  85.3786050 103.3247530  66.4251290  82.0926490 100.5126440  58.9712720
  81.1655770 100.4463820  59.2001190  82.2451310 101.4506570  58.8567960
  82.0795570  96.7843440  55.9679880  81.1399240  96.9457400  56.0532340
  82.3978830  97.5029120  55.4215870  88.6008330 101.4661960  65.9458910
  87.7726960 101.5355050  65.4709040  89.1958810 102.0516270  65.4774740
  86.1223780 102.0746740  59.4747970  85.5036200 101.7366290  58.8274270
  86.1048230 101.4306500  60.1827160  85.5650340  98.2531280  66.8913780
  85.1521520  99.0784990  67.1453770  84.8326290  97.6676320  66.6990140
  77.6983130 101.0391180  61.7532450  77.2940130 100.3268430  61.2578350
  77.7846250 100.6944420  62.6420490  78.1664830 104.7258740  63.9171660
  77.8693120 104.1204210  63.2379440  79.1164650 104.7636050  63.8061020
  77.2583260 104.4640430  70.5679460  76.3611790 104.6880400  70.8152860
  77.2836130 104.5875370  69.6190860  84.2988480 101.3133550  56.4820720
  84.7381760 100.4755980  56.3358540  85.0116900 101.9462950  56.5684860
  82.4083860 106.2529620  60.4501960  82.8479770 106.9953950  60.0357350
  82.3470750 106.4956190  61.3740920  87.8805620  92.5676360  54.7961760
  87.5678280  92.6603190  55.6960830  88.6418090  93.1457390  54.7459190
  74.3987760  99.9336160  59.2539100  74.2785360 100.6598250  58.6420370
  74.0888650  99.1639070  58.7767010  89.8349650 108.0602550  72.6486150
  90.3109370 108.5385440  73.3275230  90.4556810 107.9920040  71.9231650
  72.0373130 103.1051300  65.0607740  72.1153550 103.2400070  64.1163460
  72.6514810 102.3967190  65.2535860  73.2820760 104.8051490  61.4713920
  72.8748840 104.9466080  60.6167520  74.1733770 104.5211650  61.2685130
  89.2382900 105.2515400  69.8086160  89.3645960 105.0127280  68.8903340
  89.2804280 104.4199940  70.2808240  85.0754040 109.2398740  57.8064970
  84.9155180 108.9501680  58.7046800  84.9100750 108.4638870  57.2710200
  77.5542420 109.0197270  59.5836590  77.3784900 108.1032810  59.3704390
  76.6998160 109.3784560  59.8234390  84.7780170 106.7486300  56.3662970
  84.0845330 106.7463590  55.7065250  85.5203030 106.3245620  55.9357140
  84.3430100 108.3749010  60.4411460  84.7987050 107.5938390  60.7550080
  84.6822620 109.0855830  60.9852640  89.0906910  97.3047860  70.7735900
  88.4751180  97.8127530  70.2451360  88.7703330  96.4046190  70.7161840
  76.8651420  93.2771230  62.6362770  76.4219570  94.0580770  62.3047290
  77.4236410  93.6001120  63.3433710  81.1521230  96.1439750  68.2398090
  80.6900600  96.3522770  69.0518030  80.7499340  95.3299100  67.9368760
  86.1525740  97.3648700  69.3694750  85.3019330  97.0654450  69.6903820
  85.9927530  97.6090710  68.4578570  83.2475450  98.8650450  71.4693540
  83.5728860  98.0314200  71.1295770  84.0355780  99.3878970  71.6171870
  79.9810240  92.8981930  57.5168600  79.3564420  92.8941800  58.2421910
  79.8940360  92.0312890  57.1204570  78.9027320  93.8218560  64.4952370
  79.1999650  94.7281390  64.4144390  79.4512880  93.3337340  63.8811940
  76.6565640  98.4004800  60.3644020  76.4306560  98.1841970  61.2690640
  75.8758170  98.8333260  60.0189990  83.8863400  98.4068170  58.9634670
  83.2872290  99.1303970  58.7798290  84.4343010  98.3444950  58.1811120
  79.0964850  99.2990380  71.0304290  79.0008450  98.3585110  70.8804690
  79.9396830  99.5205450  70.6352360  82.4928270  97.0431710  60.9937950
  82.8857840  97.3603910  60.1806640  82.8545120  96.1643590  61.1082470
  80.8020440  95.7939020  72.2534810  80.1118760  95.6011220  72.8880900
  81.5452740  96.0773660  72.7859110  71.5292440  93.6332510  63.2168150
  71.2405490  94.2035370  63.9293130  72.2738200  93.1536960  63.5799380
  71.7162670  97.5752630  54.4270870  71.6337340  98.5183390  54.5685860
  71.3645730  97.4327540  53.5483220  83.0783410  99.6337460  65.0888730
  82.3464530 100.1424270  65.4378830  82.6807750  98.8167440  64.7877510
  79.5160800  96.3091660  63.4941220  79.5196860  95.8681610  62.6445760
  80.4111920  96.6308990  63.6013040  75.3663180  96.1918150  62.4535430
  75.0263230  96.6693380  63.2102480  74.6040500  95.7383270  62.0936530
  79.5780950  97.3103740  56.4847980  79.6993770  97.2690220  57.4333800
  79.1929460  98.1727890  56.3294710  83.5409320  95.0871140  64.5011670
  83.5582060  95.5379790  65.3453520  83.2924900  94.1876780  64.7145110
  78.5902450  99.6204880  55.8831280  78.0219350  99.1723130  55.2567190
  79.2991450  99.9797660  55.3496430  86.9680070  92.5003320  70.3398050
  87.2925840  91.7692980  70.8656030  87.0036580  92.1816960  69.4379040
  79.8168770 100.3693440  65.2406630  80.1838900  99.8952010  65.9867970
  79.6273830 101.2435010  65.5814970  72.6809260  95.1137130  61.3700100
  72.3956180  94.7492800  62.2078720  72.6188120  94.3817590  60.7563240
  76.1349930 103.6163070  58.1557690  75.3612190 103.0760690  57.9956410
  76.8644560 103.0969680  57.8175450  86.8937910 102.6128430  63.9484080
  87.6137030 103.1083720  63.5580190  86.6919730 101.9346320  63.3037950
  82.3547850  94.0066390  58.0913470  81.5412460  93.5079560  58.0158780
  82.1609800  94.8464640  57.6749820  82.2756710 102.6837490  69.8353080
  82.2094020 101.7633160  69.5810670  81.6461850 102.7812930  70.5497720
  85.0696240  98.3786040  56.3875630  85.9575860  98.6903270  56.2126970
  85.0401330  97.5058290  55.9956210  76.1787330 103.2843450  61.7936500
  76.6966000 102.4811710  61.7393390  75.7271350 103.2222590  62.6353330
  81.0656830 104.5509730  57.0663800  81.4072530 105.2951960  56.5707120
  80.2369540 104.8640850  57.4288630  76.8644990 100.7089060  71.5901750
  76.5645130 100.8546240  70.6929570  77.6356230 100.1494350  71.4975140
  87.3410510  99.6897880  55.8555490  87.2574230 100.1212100  55.0051930
  88.0604700 100.1496230  56.2882310  88.4184650 102.1465400  68.9325460
  87.6932840 102.7394180  68.7354850  88.9460110 102.1388940  68.1338830
  88.3697760 106.5440140  58.5837620  87.7273920 105.8895760  58.8581340
  87.9828420 106.9495230  57.8078290  83.9484240 103.8725570  62.4309310
  84.3008060 103.2753700  61.7710680  83.0646570 103.5469800  62.6017560
  80.0347520 104.6323260  59.8379720  80.7218650 105.1792470  60.2187310
  79.2479940 105.1763990  59.8729330  72.1739920 100.2496080  55.3296800
  73.0434770 100.5320880  55.6132720  71.6830240 101.0631950  55.2145610
  79.3374730 101.6369290  59.4505080  79.7937510 102.4474540  59.6765270
  78.9862940 101.3192430  60.2823570  75.2386510  91.9806940  59.9227600
  75.1101140  91.9724840  60.8712520  74.4148530  92.3190030  59.5718610
  86.7595140 105.4356600  55.1213970  86.5332720 104.7187040  55.7138610
  86.3691340 105.1869040  54.2835720  72.5411170 109.4623460  55.8958430
  72.9008810 110.0612800  55.2415700  72.4003510 110.0083350  56.6693460
  86.3411390 103.3528540  56.7828130  86.0533090 103.8141230  57.5706010
  87.1363560 102.8926310  57.0512350  78.5579790 106.8454660  56.7132100
  78.5489890 107.5784350  56.0976610  77.6378150 106.5986240  56.8059060
  74.1586430 102.0669550  57.4578860  73.5514380 102.8068450  57.4674160
  74.6335780 102.1568910  56.6317060  83.7319220  96.2320370  67.1335750
  84.1000040  95.4115580  67.4615320  82.8717420  96.2922260  67.5491400
  87.0981250  95.1877310  57.9423310  86.4694410  95.2922980  57.2281540
  86.6033170  95.4074090  58.7317190  81.5439390 106.9082900  55.3757290
  81.6451370 106.7046890  54.4459270  80.6441130 106.6541180  55.5805070
  79.0665280  97.4663260  59.3581190  78.3581430  97.9349600  59.7994800
  79.3509760  96.8085270  59.9926380  80.6921210  98.8859960  67.3573720
  81.1906460  99.3605780  68.0225570  80.8344160  97.9623480  67.5643750
  83.0980710  94.1913920  60.7976980  82.9748490  94.2100050  59.8486490
  84.0465270  94.2392860  60.9175380  80.1857500 109.4269220  60.0704960
  80.4399000 109.3890610  59.1484330  79.2369980 109.3002550  60.0633210
  77.2700300  95.7748340  56.7331900  78.1190830  96.2118490  56.6672090
  76.9031570  96.0868600  57.5603960  87.8988070  95.1027920  68.2002110
  87.3961670  95.8433320  68.5395920  88.7144730  95.4911920  67.8838900
  86.1910080 100.3461100  61.6463470  85.2500220 100.3611330  61.8211160
  86.5054150  99.5597060  62.0923770  76.1691720 102.0280700  55.2067430
  76.9354990 101.9162060  55.7692860  76.2466410 101.3318670  54.5544200
  74.8638480  99.4605770  55.8900320  74.9442070  98.5133280  56.0017720
  75.7558230  99.7912650  55.9960980  75.6653190 109.6101160  62.9934860
  76.4015670 109.0616620  63.2643430  76.0494110 110.4757170  62.8540850
  72.5498670 105.6774730  58.8676370  71.6238450 105.9195870  58.8581780
  73.0155100 106.5048990  58.7461120  78.7755500 108.7831470  54.8160430
  79.5684110 109.0720300  54.3642220  78.2559850 108.3523640  54.1372910
  87.8285670 108.0101600  56.2397170  87.5427180 107.5966740  55.4251350
  87.6305220 108.9389310  56.1197690  79.2932900 104.0034880  54.6802780
  79.1883540 103.3887230  55.4064160  79.1257120 103.4800770  53.8965790
  79.4447220 102.6891680  70.6592010  78.6792890 103.2576680  70.5746680
  79.6263180 102.3967890  69.7660240  82.5335630 103.0654910  55.2844770
  81.9845730 103.5124210  55.9287510  83.1554890 102.5604160  55.8082440
  86.5870570 104.4197010  71.2167030  87.3280040 104.7572770  70.7134490
  85.8243250 104.5889070  70.6636800  78.2010750 102.0245830  57.1810070
  78.6227170 101.8585700  58.0241460  78.3261590 101.2146060  56.6865210
  80.7138390 101.0483440  54.4287170  81.2344050 100.3332460  54.0628320
  81.3606790 101.6869310  54.7287680  85.2616230 102.4711840  69.7522240
  85.6757250 102.6256920  70.6012660  84.3267230 102.5967060  69.9148020
  85.7338400  99.8108000  71.7561390  86.3159170  99.0560320  71.6681870
  85.9100170 100.3415440  70.9792870  79.6171910  93.5277990  67.1005730
  79.1689210  93.5502250  66.2551280  78.9837110  93.1297010  67.6976030
  80.0231460 102.4232320  67.7218170  80.4419570 103.2665050  67.5494410
  79.1040090 102.5604360  67.4924950  82.3595360 100.1548500  69.1056010
  82.4791570  99.5589640  69.8450850  83.2189360 100.1918190  68.6857310
  84.6983260 100.7085690  67.6818520  84.1718480 101.2328310  67.0783660
  85.0414600 101.3413080  68.3128250  77.0969650  98.0979060  54.1268230
  76.8958710  97.2346420  54.4881570  76.9261700  98.0112420  53.1889830
  79.1264130  96.6969850  70.3631830  79.7163820  96.3885700  71.0509650
  78.3084370  96.2249600  70.5191730  83.9457560  96.3135660  70.5964850
  83.2573080  95.6517200  70.5314840  84.6663580  95.8673930  71.0413310
  84.5757960  92.9087290  56.6555110  84.8560250  92.0655190  57.0114530
  83.8023690  93.1410400  57.1693860  75.8952450  95.1979680  54.1146110
  76.1978350  95.2047110  53.2065260  76.6347040  94.8477540  54.6113770
  79.1137380  94.1414300  55.1002310  78.7659380  93.4638290  54.5204760
  79.3150150  93.6803810  55.9145700  81.2786420 109.1295050  56.7188910
  82.1737210 109.4680020  56.7407670  81.3104050 108.4074460  56.0913190
  74.9182580 104.5022100  54.9475910  75.3557450 105.0451770  55.6033490
  75.4030310 103.6769050  54.9572250  72.1328380 107.2911130  62.3996170
  72.4631390 106.4232190  62.1674810  72.5619380 107.4969650  63.2301130
  76.7290300 105.6220140  60.0598140  76.4285840 105.4985110  60.9602050
  76.6227790 104.7628730  59.6513870  89.4982220 105.4016540  54.7624820
  88.6675180 105.4693190  55.2332050  89.6754050 106.2920660  54.4591680
  88.9538680 102.1464020  57.2659020  89.7157590 102.7160670  57.3718710
  88.9693050 101.5791220  58.0367330  72.4543020 100.6701950  61.4966680
  71.7991860 100.4013590  60.8526380  73.2920970 100.5606430  61.0468660
  89.9598650 103.0014120  62.1100950  90.3307480 102.2181440  61.7036920
  90.6000580 103.6903220  61.9318250  89.0057850 102.4398390  54.4231540
  89.2806690 103.3477270  54.2950760  88.8168590 102.3760920  55.3593530
  85.4033460  95.4643240  55.7185170  85.8218340  95.2774220  54.8781830
  85.0969520  94.6122290  56.0288100  88.9023190 100.3767380  59.4160970
  88.5266790  99.6095310  58.9842260  88.1726310 100.7590080  59.9035900
  88.2922810  99.5238900  69.0500490  88.0608900  99.2951650  68.1498440
  88.5527360 100.4438450  69.0045380  86.7310880  94.7495330  71.8280190
  87.6081060  94.7578730  72.2114190  86.7431720  94.0126170  71.2172540
  71.6681100  97.8800880  57.4392010  70.7645180  98.1431080  57.2643670
  72.1521720  98.1512050  56.6591970  88.1774150  98.6024870  62.7168210
  88.7011630  98.1087520  62.0858380  88.7633570  98.7375230  63.4615780
  88.3563870  98.6864740  66.2387760  87.4066580  98.6528280  66.3532750
  88.5376880  99.5964850  66.0037530  74.2108310  96.9366420  55.3486390
  74.9200010  96.5149640  54.8633670  73.4948250  97.0041650  54.7169740
  73.8582470  92.9905750  54.3889040  74.5810600  93.5314690  54.7070260
  74.1306990  92.7169170  53.5130580  87.6674120  97.8598220  58.6560620
  88.1633240  97.6269090  59.4409500  87.4690190  97.0210060  58.2398260
  73.5474660  92.2411940  64.2911660  74.1950850  91.6909320  63.8506820
  73.9676500  92.4955090  65.1127470  89.0961280  96.4959170  61.1898300
  88.9860560  96.3415210  62.1280570  89.8568870  95.9680110  60.9473710
  87.4427000  92.4353300  67.6481300  88.0799220  93.0487440  68.0140490
  87.5901890  92.4713960  66.7030530  89.9851550  94.3267090  54.4304440
  90.9100860  94.1948270  54.2222730  89.9627340  94.4059910  55.3840890
  87.0008460 109.1369300  61.0499540  87.5967530 108.8153870  60.3733960
  87.2586610 108.6641120  61.8412810  73.3006660  92.3967610  67.0336980
  72.9521480  92.8531430  67.7995160  72.9694360  91.5024740  67.1159410
  74.9071030 105.5687210  71.1990170  74.8640660 105.1980120  72.0804630
  75.0382040 106.5064780  71.3391990  78.6077060 107.1246800  66.7999890
  78.3668420 107.3921360  65.9130410  79.5479700 107.2952530  66.8550750
  80.8131480  93.5879490  70.5556400  80.7520370  94.1801320  71.3051810
  81.7531860  93.4805450  70.4106660  83.4506040  93.2449550  70.1948690
  84.0646450  93.5628840  69.5329770  83.9955600  92.7598140  70.8144550
  74.7459060 108.5149460  68.3187950  74.1519380 108.3834160  69.0577990
  74.7382900 107.6787600  67.8530050  84.1914080  91.8081690  66.5217980
  83.3173920  92.1416800  66.3190910  84.0824830  91.3354870  67.3469850
  85.0986060  94.0152560  67.9059700  84.7699420  93.2004320  67.5261430
  86.0468360  93.9722370  67.7825390  74.3771290 105.8807840  67.2695990
  73.6505350 105.2613130  67.2021940  74.4380440 106.2748450  66.3994070
  77.9816390 108.0952840  64.0545400  78.4981410 107.4840200  63.5293660
  78.6313770 108.5981620  64.5456410  80.7211890 108.9861330  64.8814380
  81.0089700 108.7315630  64.0047390  81.2335110 108.4338690  65.4719950
  81.9388900  92.7251530  65.4610890  81.1560690  93.1997030  65.7407650
  81.6451830  91.8206360  65.3524070  86.4909970  93.4274630  63.5059980
  86.9318060  93.3719730  62.6581580  86.2217560  94.3432640  63.5770160
  88.3548540  93.0589870  61.5168800  88.2936940  92.1151090  61.3699820
  89.1340570  93.1669960  62.0622260  72.6601290 109.1982230  60.4792750
  72.4923330 108.5652910  61.1774640  71.7935800 109.4041630  60.1286940
  73.2829310  93.0299010  57.9824610  74.0408670  93.1427890  57.4088640
  72.8206480  93.8668210  57.9368040  79.8243120  95.1438280  60.9726920
  79.0117630  94.7695170  60.6322800  80.3284760  94.3883360  61.2748110
  84.3268100  91.8080730  62.2109990  84.9297470  92.3800940  62.6858510
  83.5861090  92.3720170  61.9883890  87.4702700  92.2102290  57.4850270
  87.6653330  93.1085740  57.7517700  86.6832570  91.9789370  57.9783220
  74.2663990 107.8915460  57.9242890  73.7411610 108.2723490  57.2204850
  74.1908570 108.5166230  58.6452600  75.6554460  93.5563060  56.5226580
  76.1847220  92.7692860  56.3934530  76.2882780  94.2354250  56.7562110
  77.8492300  93.2938200  59.5771970  77.2195040  92.5925510  59.7442100
  77.3097440  94.0542330  59.3605130  89.0229310 109.4503000  59.2456830
  89.1981500 108.7640740  58.6017750  88.3250880 109.9750050  58.8533500
  77.9747860  92.5722180  72.0124460  77.6932130  93.0755780  71.2485280
  78.3567560  91.7743930  71.6466590  76.8656960 109.8397840  56.7992140
  77.5975780 109.5557120  56.2516030  77.1250630 109.6011120  57.6891520
  76.0271750 105.9562570  56.8038470  75.3980630 106.4247670  57.3524300
  76.1419580 105.1111790  57.2384660  84.5763320  91.9875760  72.5904930
  84.4628770  92.3070370  73.4856450  85.3933060  92.3888270  72.2942210
  83.4821470 100.0068230  42.9539670  83.4015520  99.0922840  42.6831380
  83.0685890 100.5035300  42.2479380  81.6139510 101.7847250  44.8348940
  80.8381610 101.3047690  45.1247510  82.2652440 101.1052900  44.6605100
  75.6305340 102.0967060  45.7124700  74.7990220 101.8415770  46.1121210
  76.2386320 102.1677830  46.4482620  85.6346940 106.1907440  43.6148070
  85.1728470 105.4194680  43.9435240  86.4472490 106.2173510  44.1200520
  75.6106600 106.1307150  45.9082720  75.9134640 105.2404890  45.7292940
  76.3550190 106.6877370  45.6804970  74.0397290  97.0568950  39.4967090
  73.1513990  97.3984920  39.3946970  74.3238480  96.8569270  38.6047920
  72.0030300  99.6574600  45.3806790  72.5746410  98.8896800  45.3810430
  72.0031840  99.9563360  44.4713400  81.0548500 104.4604440  44.8419100
  80.9856780 103.5194380  44.6808230  81.8168360 104.5505850  45.4141670
  73.2455170  95.0658960  47.1675720  73.0658010  94.1684710  47.4478480
  72.8435250  95.6130830  47.8422670  82.0853670  97.2674820  45.0688030
  82.4618490  96.3946700  44.9561700  81.9873180  97.6033520  44.1778470
  76.2158680  95.6400450  40.5305470  76.3225430  96.5404180  40.8374230
  75.3051040  95.5918420  40.2400120  85.8677790  94.7625260  42.0016370
  86.6887410  94.2721830  42.0441850  85.9011870  95.3522920  42.7548210
  73.8641840  97.5619460  45.7758060  74.5451950  97.8257830  46.3945460
  73.5489890  96.7220330  46.1096070  78.0566410  98.6086820  44.8630650
  78.5644630  99.1067790  45.5035670  78.5879650  97.8322020  44.6870010
  90.1577340  96.7792010  48.5660000  89.4529510  97.1673720  48.0475110
  90.4235260  97.4742300  49.1680930  76.3402510  93.2485380  49.1294070
  76.3420950  93.7657770  48.3239970  75.5106820  92.7715560  49.1064000
  82.7273600 103.3604690  40.6283970  82.1090870 103.8254140  40.0646690
  83.2396850 104.0532170  41.0453480  77.5905360 102.8880560  47.3067570
  77.2574740 103.5149480  47.9488640  77.7672040 103.4142440  46.5269240
  86.1039270  96.7025640  44.7743910  85.3994840  96.9910530  45.3547020
  86.4651430  97.5125750  44.4143470  76.0217840  94.9595340  47.1364520
  76.3634650  95.8037390  46.8418390  75.0833650  95.1079080  47.2529860
  76.8024460 104.8561360  49.1216750  77.4198460 105.5312440  48.8401200
  75.9417580 105.2649340  49.0304250  87.7202050 106.3200770  47.0371390
  87.0365570 106.9899880  47.0288060  88.2596340 106.5181420  46.2716250
  89.1726190  96.1480430  45.1653120  88.2251100  96.1819410  45.2968550
  89.4976180  96.9619380  45.5502480  79.7045730  92.4477610  43.4609110
  80.0120710  91.8924500  42.7444610  78.7746430  92.5822070  43.2782100
  85.2560790 108.1644900  45.7516570  85.2687950 107.7607190  44.8838830
  84.7036010 108.9392190  45.6478000  86.5506210 104.8861120  40.8406740
  86.4402540 103.9435450  40.9656160  86.5474460 105.2476760  41.7269500
  84.6546230 103.0674740  47.0799180  85.0715020 102.8534850  46.2452640
  85.3786050 103.3247530  47.6507800  82.0926490 100.5126440  40.1969230
  81.1655770 100.4463820  40.4257700  82.2451310 101.4506570  40.0824470
  82.0795570  96.7843440  37.1936390  81.1399240  96.9457400  37.2788850
  82.3978830  97.5029120  36.6472380  88.6008330 101.4661960  47.1715420
  87.7726960 101.5355050  46.6965550  89.1958810 102.0516270  46.7031250
  86.1223780 102.0746740  40.7004480  85.5036200 101.7366290  40.0530780
  86.1048230 101.4306500  41.4083670  85.5650340  98.2531280  48.1170290
  85.1521520  99.0784990  48.3710280  84.8326290  97.6676320  47.9246650
  77.6983130 101.0391180  42.9788960  77.2940130 100.3268430  42.4834860
  77.7846250 100.6944420  43.8677000  78.1664830 104.7258740  45.1428170
  77.8693120 104.1204210  44.4635950  79.1164650 104.7636050  45.0317530
  76.4111750  97.8134390  46.7588000  76.9626340  97.9229730  45.9841250
  76.9255260  98.1871990  47.4743230  86.2550440 108.2990610  48.8051270
  85.7781000 109.1062800  48.6123880  85.5712230 107.6468940  48.9577480
  77.2583260 104.4640430  51.7935970  76.3611790 104.6880400  52.0409370
  77.2836130 104.5875370  50.8447370  84.2988480 101.3133550  37.7077230
  84.7381760 100.4755980  37.5615050  85.0116900 101.9462950  37.7941370
  76.0854480 101.3353750  50.3693340  75.9462250 102.2076550  50.7380740
  75.2035840 100.9926560  50.2241280  82.4083860 106.2529620  41.6758470
  82.8479770 106.9953950  41.2613860  82.3470750 106.4956190  42.5997430
  77.8834830 107.2775450  52.5778490  77.8550260 107.6818400  51.7106920
  77.7199800 106.3485810  52.4150090  87.8805620  92.5676360  36.0218270
  87.5678280  92.6603190  36.9217340  88.6418090  93.1457390  35.9715700
  74.3987760  99.9336160  40.4795610  74.2785360 100.6598250  39.8676880
  74.0888650  99.1639070  40.0023520  89.8349650 108.0602550  53.8742660
  90.3109370 108.5385440  54.5531740  90.4556810 107.9920040  53.1488160
  72.0373130 103.1051300  46.2864250  72.1153550 103.2400070  45.3419970
  72.6514810 102.3967190  46.4792370  73.2820760 104.8051490  42.6970430
  72.8748840 104.9466080  41.8424030  74.1733770 104.5211650  42.4941640
  89.2382900 105.2515400  51.0342670  89.3645960 105.0127280  50.1159850
  89.2804280 104.4199940  51.5064750  83.0999640 108.9543400  49.6037480
  83.6144310 108.8651410  50.4059910  82.2568720 109.3003100  49.8965390
  85.0754040 109.2398740  39.0321480  84.9155180 108.9501680  39.9303310
  84.9100750 108.4638870  38.4966710  84.7780170 106.7486300  37.5919480
  84.0845330 106.7463590  36.9321760  85.5203030 106.3245620  37.1613650
  84.3430100 108.3749010  41.6667970  84.7987050 107.5938390  41.9806590
  84.6822620 109.0855830  42.2109150  89.0906910  97.3047860  51.9992410
  88.4751180  97.8127530  51.4707870  88.7703330  96.4046190  51.9418350
  72.0932650 104.1465470  48.8258710  72.2563690 103.6770830  48.0078080
  72.5585100 103.6389030  49.4907550  76.8651420  93.2771230  43.8619280
  76.4219570  94.0580770  43.5303800  77.4236410  93.6001120  44.5690220
  81.1521230  96.1439750  49.4654600  80.6900600  96.3522770  50.2774540
  80.7499340  95.3299100  49.1625270  86.1525740  97.3648700  50.5951260
  85.3019330  97.0654450  50.9160330  85.9927530  97.6090710  49.6835080
  83.2475450  98.8650450  52.6950050  83.5728860  98.0314200  52.3552280
  84.0355780  99.3878970  52.8428380  79.9810240  92.8981930  38.7425110
  79.3564420  92.8941800  39.4678420  79.8940360  92.0312890  38.3461080
  78.9027320  93.8218560  45.7208880  79.1999650  94.7281390  45.6400900
  79.4512880  93.3337340  45.1068450  76.6565640  98.4004800  41.5900530
  76.4306560  98.1841970  42.4947150  75.8758170  98.8333260  41.2446500
  83.8863400  98.4068170  40.1891180  83.2872290  99.1303970  40.0054800
  84.4343010  98.3444950  39.4067630  79.0964850  99.2990380  52.2560800
  79.0008450  98.3585110  52.1061200  79.9396830  99.5205450  51.8608870
  82.4928270  97.0431710  42.2194460  82.8857840  97.3603910  41.4063150
  82.8545120  96.1643590  42.3338980  74.2275390  95.7104050  50.4094580
  73.8338780  96.5579260  50.6167360  73.5393790  95.0730420  50.6003220
  80.8020440  95.7939020  53.4791320  80.1118760  95.6011220  54.1137410
  81.5452740  96.0773660  54.0115620  71.7162670  97.5752630  35.6527380
  71.6337340  98.5183390  35.7942370  71.3645730  97.4327540  34.7739730
  83.0783410  99.6337460  46.3145240  82.3464530 100.1424270  46.6635340
  82.6807750  98.8167440  46.0134020  79.5160800  96.3091660  44.7197730
  79.5196860  95.8681610  43.8702270  80.4111920  96.6308990  44.8269550
  75.3663180  96.1918150  43.6791940  75.0263230  96.6693380  44.4358990
  74.6040500  95.7383270  43.3193040  79.5780950  97.3103740  37.7104490
  79.6993770  97.2690220  38.6590310  79.1929460  98.1727890  37.5551220
  83.5409320  95.0871140  45.7268180  83.5582060  95.5379790  46.5710030
  83.2924900  94.1876780  45.9401620  78.5902450  99.6204880  37.1087790
  78.0219350  99.1723130  36.4823700  79.2991450  99.9797660  36.5752940
  86.9680070  92.5003320  51.5654560  87.2925840  91.7692980  52.0912540
  87.0036580  92.1816960  50.6635550  73.6671630 103.5216900  50.9854520
  73.2826420 102.8810570  51.5837480  73.9783820 104.2253020  51.5549250
  79.8168770 100.3693440  46.4663140  80.1838900  99.8952010  47.2124480
  79.6273830 101.2435010  46.8071480  77.6068140  99.4102080  48.7847350
  77.3025210 100.2894060  49.0097710  78.5614600  99.4701870  48.8204790
  76.1349930 103.6163070  39.3814200  75.3612190 103.0760690  39.2212920
  76.8644560 103.0969680  39.0431960  86.8937910 102.6128430  45.1740590
  87.6137030 103.1083720  44.7836700  86.6919730 101.9346320  44.5294460
  82.3547850  94.0066390  39.3169980  81.5412460  93.5079560  39.2415290
  82.1609800  94.8464640  38.9006330  82.2756710 102.6837490  51.0609590
  82.2094020 101.7633160  50.8067180  81.6461850 102.7812930  51.7754230
  85.0696240  98.3786040  37.6132140  85.9575860  98.6903270  37.4383480
  85.0401330  97.5058290  37.2212720  76.1787330 103.2843450  43.0193010
  76.6966000 102.4811710  42.9649900  75.7271350 103.2222590  43.8609840
  81.0656830 104.5509730  38.2920310  81.4072530 105.2951960  37.7963630
  80.2369540 104.8640850  38.6545140  73.6631870 100.2504820  49.9318710
  73.3046810 100.9158670  50.5192050  73.3686430  99.4188370  50.3031330
  76.8644990 100.7089060  52.8158260  76.5645130 100.8546240  51.9186080
  77.6356230 100.1494350  52.7231650  82.2073440 105.5058060  50.8113390
  82.2217980 104.5739020  50.5932300  81.4998540 105.5917820  51.4503160
  87.3410510  99.6897880  37.0812000  87.2574230 100.1212100  36.2308440
  88.0604700 100.1496230  37.5138820  88.4184650 102.1465400  50.1581970
  87.6932840 102.7394180  49.9611360  88.9460110 102.1388940  49.3595340
  88.3697760 106.5440140  39.8094130  87.7273920 105.8895760  40.0837850
  87.9828420 106.9495230  39.0334800  83.9484240 103.8725570  43.6565820
  84.3008060 103.2753700  42.9967190  83.0646570 103.5469800  43.8274070
  80.0347520 104.6323260  41.0636230  80.7218650 105.1792470  41.4443820
  79.2479940 105.1763990  41.0985840  72.1739920 100.2496080  36.5553310
  73.0434770 100.5320880  36.8389230  71.6830240 101.0631950  36.4402120
  79.3374730 101.6369290  40.6761590  79.7937510 102.4474540  40.9021780
  78.9862940 101.3192430  41.5080080  81.6407340 107.1475630  47.9053890
  82.2849560 107.3535010  48.5827310  82.0036780 106.3864030  47.4524740
  75.2386510  91.9806940  41.1484110  75.1101140  91.9724840  42.0969030
  74.4148530  92.3190030  40.7975120  82.9139420 105.1507980  46.6231340
  83.5561650 104.4501140  46.7363510  83.4388770 105.9306420  46.4428230
  86.7595140 105.4356600  36.3470480  86.5332720 104.7187040  36.9395120
  86.3691340 105.1869040  35.5092230  84.6877040 105.9502880  49.8267400
  85.0233280 106.5369570  50.5045320  83.7677380 105.8195590  50.0565190
  72.2380440  93.7398060  50.6090810  71.5238960  93.9394980  51.2143420
  72.6575480  92.9637630  50.9805610  86.3411390 103.3528540  38.0084640
  86.0533090 103.8141230  38.7962520  87.1363560 102.8926310  38.2768860
  72.5253030 107.7278320  51.5957340  72.6344150 106.7873060  51.4552730
  71.8733590 107.9933070  50.9471070  80.5165620 105.9994210  52.9955460
  80.1962490 105.2803450  53.5401150  79.8423980 106.6749280  53.0691520
  74.1586430 102.0669550  38.6835370  73.5514380 102.8068450  38.6930670
  74.6335780 102.1568910  37.8573570  83.7319220  96.2320370  48.3592260
  84.1000040  95.4115580  48.6871830  82.8717420  96.2922260  48.7747910
  87.0981250  95.1877310  39.1679820  86.4694410  95.2922980  38.4538050
  86.6033170  95.4074090  39.9573700  81.5439390 106.9082900  36.6013800
  81.6451370 106.7046890  35.6715780  80.6441130 106.6541180  36.8061580
  79.0665280  97.4663260  40.5837700  78.3581430  97.9349600  41.0251310
  79.3509760  96.8085270  41.2182890  80.6921210  98.8859960  48.5830230
  81.1906460  99.3605780  49.2482080  80.8344160  97.9623480  48.7900260
  83.0980710  94.1913920  42.0233490  82.9748490  94.2100050  41.0743000
  84.0465270  94.2392860  42.1431890  77.2700300  95.7748340  37.9588410
  78.1190830  96.2118490  37.8928600  76.9031570  96.0868600  38.7860470
  87.8988070  95.1027920  49.4258620  87.3961670  95.8433320  49.7652430
  88.7144730  95.4911920  49.1095410  86.1910080 100.3461100  42.8719980
  85.2500220 100.3611330  43.0467670  86.5054150  99.5597060  43.3180280
  76.1691720 102.0280700  36.4323940  76.9354990 101.9162060  36.9949370
  76.2466410 101.3318670  35.7800710  74.8638480  99.4605770  37.1156830
  74.9442070  98.5133280  37.2274230  75.7558230  99.7912650  37.2217490
  88.1935660 107.5169950  44.5474240  88.3183080 108.3401120  45.0198050
  89.0601220 107.3060680  44.1998390  74.6711470 108.7947230  53.4076950
  75.4724200 109.1159280  53.8212350  74.1563290 108.4342810  54.1296860
  83.5076100 104.9027100  53.3552360  82.9014260 104.9258700  52.6148110
  83.2030210 104.1710140  53.8919610  84.9376470 108.6307390  51.9661770
  85.8898220 108.5465410  51.9162010  84.7904690 109.2949100  52.6395560
  87.8285670 108.0101600  37.4653680  87.5427180 107.5966740  36.6507860
  87.6305220 108.9389310  37.3454200  72.3909280 101.2820690  52.3513000
  72.8948300 100.7027970  52.9229230  71.6516700 101.5660920  52.8889370
  79.4447220 102.6891680  51.8848520  78.6792890 103.2576680  51.8003190
  79.6263180 102.3967890  50.9916750  82.5335630 103.0654910  36.5101280
  81.9845730 103.5124210  37.1544020  83.1554890 102.5604160  37.0338950
  86.5870570 104.4197010  52.4423540  87.3280040 104.7572770  51.9391000
  85.8243250 104.5889070  51.8893310  74.4232360  99.4250280  53.2463070
  74.4637700  99.1264150  54.1548300  75.2777860  99.8257890  53.0870590
  78.2010750 102.0245830  38.4066580  78.6227170 101.8585700  39.2497970
  78.3261590 101.2146060  37.9121720  76.3638170  98.0042380  51.2137560
  75.8334630  97.5133330  50.5860900  77.0326240  98.4326580  50.6795490
  80.7138390 101.0483440  35.6543680  81.2344050 100.3332460  35.2884830
  81.3606790 101.6869310  35.9544190  85.2616230 102.4711840  50.9778750
  85.6757250 102.6256920  51.8269170  84.3267230 102.5967060  51.1404530
  85.7338400  99.8108000  52.9817900  86.3159170  99.0560320  52.8938380
  85.9100170 100.3415440  52.2049380  76.8510470  94.9704750  51.2934850
  76.7567340  94.3525500  50.5685720  76.2707860  95.6971040  51.0664760
  79.6171910  93.5277990  48.3262240  79.1689210  93.5502250  47.4807790
  78.9837110  93.1297010  48.9232540  80.0231460 102.4232320  48.9474680
  80.4419570 103.2665050  48.7750920  79.1040090 102.5604360  48.7181460
  82.3595360 100.1548500  50.3312520  82.4791570  99.5589640  51.0707360
  83.2189360 100.1918190  49.9113820  84.6983260 100.7085690  48.9075030
  84.1718480 101.2328310  48.3040170  85.0414600 101.3413080  49.5384760
  77.0969650  98.0979060  35.3524740  76.8958710  97.2346420  35.7138080
  76.9261700  98.0112420  34.4146340  77.8738880 108.7285330  50.0632410
  77.3359970 109.4531390  49.7441110  78.1272840 108.2515670  49.2729750
  79.1264130  96.6969850  51.5888340  79.7163820  96.3885700  52.2766160
  78.3084370  96.2249600  51.7448240  83.9457560  96.3135660  51.8221360
  83.2573080  95.6517200  51.7571350  84.6663580  95.8673930  52.2669820
  84.5757960  92.9087290  37.8811620  84.8560250  92.0655190  38.2371040
  83.8023690  93.1410400  38.3950370  75.8952450  95.1979680  35.3402620
  76.1978350  95.2047110  34.4321770  76.6347040  94.8477540  35.8370280
  80.7301090 109.9636540  50.3219060  80.6559790 110.8671680  50.6291430
  79.8279930 109.6448440  50.2941130  79.1137380  94.1414300  36.3258820
  78.7659380  93.4638290  35.7461270  79.3150150  93.6803810  37.1402210
  74.9182580 104.5022100  36.1732420  75.3557450 105.0451770  36.8290000
  75.4030310 103.6769050  36.1828760  76.7290300 105.6220140  41.2854650
  76.4285840 105.4985110  42.1858560  76.6227790 104.7628730  40.8770380
  72.6218590 108.1581720  46.3634310  72.1849580 108.3382520  47.1958460
  73.1896270 108.9156340  46.2216030  88.2580770 107.6598720  50.6511620
  87.6582760 107.7191280  49.9075540  88.3874670 106.7203700  50.7808470
  89.4982220 105.4016540  35.9881330  88.6675180 105.4693190  36.4588560
  89.6754050 106.2920660  35.6848190  88.9538680 102.1464020  38.4915530
  89.7157590 102.7160670  38.5975220  88.9693050 101.5791220  39.2623840
  72.4543020 100.6701950  42.7223190  71.7991860 100.4013590  42.0782890
  73.2920970 100.5606430  42.2725170  89.9598650 103.0014120  43.3357460
  90.3307480 102.2181440  42.9293430  90.6000580 103.6903220  43.1574760
  86.9432410 104.3850700  48.7487780  86.1292250 104.8147860  49.0113570
  87.3506610 104.9969110  48.1356830  89.0057850 102.4398390  35.6488050
  89.2806690 103.3477270  35.5207270  88.8168590 102.3760920  36.5850040
  85.4033460  95.4643240  36.9441680  85.8218340  95.2774220  36.1038340
  85.0969520  94.6122290  37.2544610  88.9023190 100.3767380  40.6417480
  88.5266790  99.6095310  40.2098770  88.1726310 100.7590080  41.1292410
  73.4918950 101.0554520  47.2626530  73.8591990 100.9681920  48.1422550
  72.9229770 100.2921070  47.1633390  88.2922810  99.5238900  50.2757000
  88.0608900  99.2951650  49.3754950  88.5527360 100.4438450  50.2301890
  73.0434950  97.9663610  51.1684950  72.1491000  97.9330370  51.5078660
  73.5832500  98.1650400  51.9336200  86.7310880  94.7495330  53.0536700
  87.6081060  94.7578730  53.4370700  86.7431720  94.0126170  52.4429050
  71.6681100  97.8800880  38.6648520  70.7645180  98.1431080  38.4900180
  72.1521720  98.1512050  37.8848480  88.1774150  98.6024870  43.9424720
  88.7011630  98.1087520  43.3114890  88.7633570  98.7375230  44.6872290
  88.3563870  98.6864740  47.4644270  87.4066580  98.6528280  47.5789260
  88.5376880  99.5964850  47.2294040  74.2108310  96.9366420  36.5742900
  74.9200010  96.5149640  36.0890180  73.4948250  97.0041650  35.9426250
  87.6674120  97.8598220  39.8817130  88.1633240  97.6269090  40.6666010
  87.4690190  97.0210060  39.4654770  73.5474660  92.2411940  45.5168170
  74.1950850  91.6909320  45.0763330  73.9676500  92.4955090  46.3383980
  89.0961280  96.4959170  42.4154810  88.9860560  96.3415210  43.3537080
  89.8568870  95.9680110  42.1730220  87.4427000  92.4353300  48.8737810
  88.0799220  93.0487440  49.2397000  87.5901890  92.4713960  47.9287040
  89.9851550  94.3267090  35.6560950  90.9100860  94.1948270  35.4479240
  89.9627340  94.4059910  36.6097400  90.0590040  95.0977750  38.2817660
  89.2641540  95.0322870  38.8110570  90.2633320  96.0328390  38.2703010
  87.0008460 109.1369300  42.2756050  87.5967530 108.8153870  41.5990470
  87.2586610 108.6641120  43.0669320  73.3006660  92.3967610  48.2593490
  72.9521480  92.8531430  49.0251670  72.9694360  91.5024740  48.3415920
  74.9071030 105.5687210  52.4246680  74.8640660 105.1980120  53.3061140
  75.0382040 106.5064780  52.5648500  78.6077060 107.1246800  48.0256400
  78.3668420 107.3921360  47.1386920  79.5479700 107.2952530  48.0807260
  80.8131480  93.5879490  51.7812910  80.7520370  94.1801320  52.5308320
  81.7531860  93.4805450  51.6363170  83.4506040  93.2449550  51.4205200
  84.0646450  93.5628840  50.7586280  83.9955600  92.7598140  52.0401060
  89.8681220 109.1441180  48.8267040  89.3739500 109.5410050  48.1094170
  89.2594510 108.5190390  49.2204320  73.9727300  91.9243810  51.5344260
  74.5210290  91.7431860  50.7710370  74.0382610  91.1337920  52.0700570
  74.7459060 108.5149460  49.5444460  74.1519380 108.3834160  50.2834500
  74.7382900 107.6787600  49.0786560  84.1914080  91.8081690  47.7474490
  83.3173920  92.1416800  47.5447420  84.0824830  91.3354870  48.5726360
  85.0986060  94.0152560  49.1316210  84.7699420  93.2004320  48.7517940
  86.0468360  93.9722370  49.0081900  87.5520670 109.7864600  46.1053780
  87.0923640 110.5380410  45.7311800  86.9233130 109.0671070  46.0468580
  74.3771290 105.8807840  48.4952500  73.6505350 105.2613130  48.4278450
  74.4380440 106.2748450  47.6250580  77.9816390 108.0952840  45.2801910
  78.4981410 107.4840200  44.7550170  78.6313770 108.5981620  45.7712920
  80.7211890 108.9861330  46.1070890  81.0089700 108.7315630  45.2303900
  81.2335110 108.4338690  46.6976460  81.9388900  92.7251530  46.6867400
  81.1560690  93.1997030  46.9664160  81.6451830  91.8206360  46.5780580
  86.4909970  93.4274630  44.7316490  86.9318060  93.3719730  43.8838090
  86.2217560  94.3432640  44.8026670  88.3548540  93.0589870  42.7425310
  88.2936940  92.1151090  42.5956330  89.1340570  93.1669960  43.2878770
  73.2829310  93.0299010  39.2081120  74.0408670  93.1427890  38.6345150
  72.8206480  93.8668210  39.1624550  79.8243120  95.1438280  42.1983430
  79.0117630  94.7695170  41.8579310  80.3284760  94.3883360  42.5004620
  84.3268100  91.8080730  43.4366500  84.9297470  92.3800940  43.9115020
  83.5861090  92.3720170  43.2140400  87.4702700  92.2102290  38.7106780
  87.6653330  93.1085740  38.9774210  86.6832570  91.9789370  39.2039730
  75.6554460  93.5563060  37.7483090  76.1847220  92.7692860  37.6191040
  76.2882780  94.2354250  37.9818620  77.8492300  93.2938200  40.8028480
  77.2195040  92.5925510  40.9698610  77.3097440  94.0542330  40.5861640
  80.7884250 109.9077430  53.4739090  81.7151560 109.6721700  53.5175050
  80.7734680 110.7349430  52.9925120  89.0229310 109.4503000  40.4713340
  89.1981500 108.7640740  39.8274260  88.3250880 109.9750050  40.0790010
  77.9747860  92.5722180  53.2380970  77.6932130  93.0755780  52.4741790
  78.3567560  91.7743930  52.8723100  84.5763320  91.9875760  53.8161440
  84.4628770  92.3070370  54.7112960  85.3933060  92.3888270  53.5198720
  87.3561810 109.1347290  53.2980130  88.1487130 108.6396520  53.0906090
  87.6494960 109.8137430  53.9055740  83.4821470 100.0068230  24.1796180
  83.4015520  99.0922840  23.9087890  83.0685890 100.5035300  23.4735890
  81.6139510 101.7847250  26.0605450  80.8381610 101.3047690  26.3504020
  82.2652440 101.1052900  25.8861610  75.6305340 102.0967060  26.9381210
  74.7990220 101.8415770  27.3377720  76.2386320 102.1677830  27.6739130
  85.6346940 106.1907440  24.8404580  85.1728470 105.4194680  25.1691750
  86.4472490 106.2173510  25.3457030  75.6106600 106.1307150  27.1339230
  75.9134640 105.2404890  26.9549450  76.3550190 106.6877370  26.9061480
  74.0397290  97.0568950  20.7223600  73.1513990  97.3984920  20.6203480
  74.3238480  96.8569270  19.8304430  72.0030300  99.6574600  26.6063300
  72.5746410  98.8896800  26.6066940  72.0031840  99.9563360  25.6969910
  81.8610250 108.4765450  24.4608570  81.2421690 108.9322950  23.8903010
  82.7162030 108.6316910  24.0598270  81.0548500 104.4604440  26.0675610
  80.9856780 103.5194380  25.9064740  81.8168360 104.5505850  26.6398180
  73.2455170  95.0658960  28.3932230  73.0658010  94.1684710  28.6734990
  72.8435250  95.6130830  29.0679180  82.0853670  97.2674820  26.2944540
  82.4618490  96.3946700  26.1818210  81.9873180  97.6033520  25.4034980
  76.2158680  95.6400450  21.7561980  76.3225430  96.5404180  22.0630740
  75.3051040  95.5918420  21.4656630  85.8677790  94.7625260  23.2272880
  86.6887410  94.2721830  23.2698360  85.9011870  95.3522920  23.9804720
  73.8641840  97.5619460  27.0014570  74.5451950  97.8257830  27.6201970
  73.5489890  96.7220330  27.3352580  78.0566410  98.6086820  26.0887160
  78.5644630  99.1067790  26.7292180  78.5879650  97.8322020  25.9126520
  90.1577340  96.7792010  29.7916510  89.4529510  97.1673720  29.2731620
  90.4235260  97.4742300  30.3937440  76.3402510  93.2485380  30.3550580
  76.3420950  93.7657770  29.5496480  75.5106820  92.7715560  30.3320510
  82.7273600 103.3604690  21.8540480  82.1090870 103.8254140  21.2903200
  83.2396850 104.0532170  22.2709990  77.5905360 102.8880560  28.5324080
  77.2574740 103.5149480  29.1745150  77.7672040 103.4142440  27.7525750
  86.1039270  96.7025640  26.0000420  85.3994840  96.9910530  26.5803530
  86.4651430  97.5125750  25.6399980  76.0217840  94.9595340  28.3621030
  76.3634650  95.8037390  28.0674900  75.0833650  95.1079080  28.4786370
  76.8024460 104.8561360  30.3473260  77.4198460 105.5312440  30.0657710
  75.9417580 105.2649340  30.2560760  72.0956800 104.0461220  19.2280110
  71.7184780 104.5348320  18.4965010  72.3529870 104.7186500  19.8586640
  87.7202050 106.3200770  28.2627900  87.0365570 106.9899880  28.2544570
  88.2596340 106.5181420  27.4972760  89.1726190  96.1480430  26.3909630
  88.2251100  96.1819410  26.5225060  89.4976180  96.9619380  26.7758990
  79.7045730  92.4477610  24.6865620  80.0120710  91.8924500  23.9701120
  78.7746430  92.5822070  24.5038610  85.2560790 108.1644900  26.9773080
  85.2687950 107.7607190  26.1095340  84.7036010 108.9392190  26.8734510
  86.5506210 104.8861120  22.0663250  86.4402540 103.9435450  22.1912670
  86.5474460 105.2476760  22.9526010  84.6546230 103.0674740  28.3055690
  85.0715020 102.8534850  27.4709150  85.3786050 103.3247530  28.8764310
  82.0926490 100.5126440  21.4225740  81.1655770 100.4463820  21.6514210
  82.2451310 101.4506570  21.3080980  82.0795570  96.7843440  18.4192900
  81.1399240  96.9457400  18.5045360  82.3978830  97.5029120  17.8728890
  88.6008330 101.4661960  28.3971930  87.7726960 101.5355050  27.9222060
  89.1958810 102.0516270  27.9287760  86.1223780 102.0746740  21.9260990
  85.5036200 101.7366290  21.2787290  86.1048230 101.4306500  22.6340180
  85.5650340  98.2531280  29.3426800  85.1521520  99.0784990  29.5966790
  84.8326290  97.6676320  29.1503160  77.6983130 101.0391180  24.2045470
  77.2940130 100.3268430  23.7091370  77.7846250 100.6944420  25.0933510
  78.1664830 104.7258740  26.3684680  77.8693120 104.1204210  25.6892460
  79.1164650 104.7636050  26.2574040  76.4111750  97.8134390  27.9844510
  76.9626340  97.9229730  27.2097760  76.9255260  98.1871990  28.6999740
  86.2550440 108.2990610  30.0307780  85.7781000 109.1062800  29.8380390
  85.5712230 107.6468940  30.1833990  84.2988480 101.3133550  18.9333740
  84.7381760 100.4755980  18.7871560  85.0116900 101.9462950  19.0197880
  76.0854480 101.3353750  31.5949850  75.9462250 102.2076550  31.9637250
  75.2035840 100.9926560  31.4497790  82.4083860 106.2529620  22.9014980
  82.8479770 106.9953950  22.4870370  82.3470750 106.4956190  23.8253940
  87.8805620  92.5676360  17.2474780  87.5678280  92.6603190  18.1473850
  88.6418090  93.1457390  17.1972210  74.3987760  99.9336160  21.7052120
  74.2785360 100.6598250  21.0933390  74.0888650  99.1639070  21.2280030
  89.8349650 108.0602550  35.0999170  90.3109370 108.5385440  35.7788250
  90.4556810 107.9920040  34.3744670  72.0373130 103.1051300  27.5120760
  72.1153550 103.2400070  26.5676480  72.6514810 102.3967190  27.7048880
  73.2820760 104.8051490  23.9226940  72.8748840 104.9466080  23.0680540
  74.1733770 104.5211650  23.7198150  89.2382900 105.2515400  32.2599180
  89.3645960 105.0127280  31.3416360  89.2804280 104.4199940  32.7321260
  83.0999640 108.9543400  30.8293990  83.6144310 108.8651410  31.6316420
  82.2568720 109.3003100  31.1221900  85.0754040 109.2398740  20.2577990
  84.9155180 108.9501680  21.1559820  84.9100750 108.4638870  19.7223220
  77.5542420 109.0197270  22.0349610  77.3784900 108.1032810  21.8217410
  76.6998160 109.3784560  22.2747410  84.7780170 106.7486300  18.8175990
  84.0845330 106.7463590  18.1578270  85.5203030 106.3245620  18.3870160
  84.3430100 108.3749010  22.8924480  84.7987050 107.5938390  23.2063100
  84.6822620 109.0855830  23.4365660  89.0906910  97.3047860  33.2248920
  88.4751180  97.8127530  32.6964380  88.7703330  96.4046190  33.1674860
  72.0932650 104.1465470  30.0515220  72.2563690 103.6770830  29.2334590
  72.5585100 103.6389030  30.7164060  76.8651420  93.2771230  25.0875790
  76.4219570  94.0580770  24.7560310  77.4236410  93.6001120  25.7946730
  81.1521230  96.1439750  30.6911110  80.6900600  96.3522770  31.5031050
  80.7499340  95.3299100  30.3881780  86.1525740  97.3648700  31.8207770
  85.3019330  97.0654450  32.1416840  85.9927530  97.6090710  30.9091590
  83.2475450  98.8650450  33.9206560  83.5728860  98.0314200  33.5808790
  84.0355780  99.3878970  34.0684890  79.9810240  92.8981930  19.9681620
  79.3564420  92.8941800  20.6934930  79.8940360  92.0312890  19.5717590
  78.9027320  93.8218560  26.9465390  79.1999650  94.7281390  26.8657410
  79.4512880  93.3337340  26.3324960  76.6565640  98.4004800  22.8157040
  76.4306560  98.1841970  23.7203660  75.8758170  98.8333260  22.4703010
  83.8863400  98.4068170  21.4147690  83.2872290  99.1303970  21.2311310
  84.4343010  98.3444950  20.6324140  79.0964850  99.2990380  33.4817310
  79.0008450  98.3585110  33.3317710  79.9396830  99.5205450  33.0865380
  82.4928270  97.0431710  23.4450970  82.8857840  97.3603910  22.6319660
  82.8545120  96.1643590  23.5595490  74.2275390  95.7104050  31.6351090
  73.8338780  96.5579260  31.8423870  73.5393790  95.0730420  31.8259730
  80.8020440  95.7939020  34.7047830  80.1118760  95.6011220  35.3393920
  81.5452740  96.0773660  35.2372130  71.5292440  93.6332510  25.6681170
  71.2405490  94.2035370  26.3806150  72.2738200  93.1536960  26.0312400
  71.7162670  97.5752630  16.8783890  71.6337340  98.5183390  17.0198880
  71.3645730  97.4327540  15.9996240  83.0783410  99.6337460  27.5401750
  82.3464530 100.1424270  27.8891850  82.6807750  98.8167440  27.2390530
  79.5160800  96.3091660  25.9454240  79.5196860  95.8681610  25.0958780
  80.4111920  96.6308990  26.0526060  75.3663180  96.1918150  24.9048450
  75.0263230  96.6693380  25.6615500  74.6040500  95.7383270  24.5449550
  79.5780950  97.3103740  18.9361000  79.6993770  97.2690220  19.8846820
  79.1929460  98.1727890  18.7807730  83.5409320  95.0871140  26.9524690
  83.5582060  95.5379790  27.7966540  83.2924900  94.1876780  27.1658130
  78.5902450  99.6204880  18.3344300  78.0219350  99.1723130  17.7080210
  79.2991450  99.9797660  17.8009450  86.9680070  92.5003320  32.7911070
  87.2925840  91.7692980  33.3169050  87.0036580  92.1816960  31.8892060
  73.6671630 103.5216900  32.2111030  73.2826420 102.8810570  32.8093990
  73.9783820 104.2253020  32.7805760  79.8168770 100.3693440  27.6919650
  80.1838900  99.8952010  28.4380990  79.6273830 101.2435010  28.0327990
  72.6809260  95.1137130  23.8213120  72.3956180  94.7492800  24.6591740
  72.6188120  94.3817590  23.2076260  77.6068140  99.4102080  30.0103860
  77.3025210 100.2894060  30.2354220  78.5614600  99.4701870  30.0461300
  76.1349930 103.6163070  20.6070710  75.3612190 103.0760690  20.4469430
  76.8644560 103.0969680  20.2688470  86.8937910 102.6128430  26.3997100
  87.6137030 103.1083720  26.0093210  86.6919730 101.9346320  25.7550970
  82.3547850  94.0066390  20.5426490  81.5412460  93.5079560  20.4671800
  82.1609800  94.8464640  20.1262840  82.2756710 102.6837490  32.2866100
  82.2094020 101.7633160  32.0323690  81.6461850 102.7812930  33.0010740
  85.0696240  98.3786040  18.8388650  85.9575860  98.6903270  18.6639990
  85.0401330  97.5058290  18.4469230  76.1787330 103.2843450  24.2449520
  76.6966000 102.4811710  24.1906410  75.7271350 103.2222590  25.0866350
  81.0656830 104.5509730  19.5176820  81.4072530 105.2951960  19.0220140
  80.2369540 104.8640850  19.8801650  73.6631870 100.2504820  31.1575220
  73.3046810 100.9158670  31.7448560  73.3686430  99.4188370  31.5287840
  76.8644990 100.7089060  34.0414770  76.5645130 100.8546240  33.1442590
  77.6356230 100.1494350  33.9488160  82.2073440 105.5058060  32.0369900
  82.2217980 104.5739020  31.8188810  81.4998540 105.5917820  32.6759670
  87.3410510  99.6897880  18.3068510  87.2574230 100.1212100  17.4564950
  88.0604700 100.1496230  18.7395330  88.4184650 102.1465400  31.3838480
  87.6932840 102.7394180  31.1867870  88.9460110 102.1388940  30.5851850
  88.3697760 106.5440140  21.0350640  87.7273920 105.8895760  21.3094360
  87.9828420 106.9495230  20.2591310  83.9484240 103.8725570  24.8822330
  84.3008060 103.2753700  24.2223700  83.0646570 103.5469800  25.0530580
  80.0347520 104.6323260  22.2892740  80.7218650 105.1792470  22.6700330
  79.2479940 105.1763990  22.3242350  72.1739920 100.2496080  17.7809820
  73.0434770 100.5320880  18.0645740  71.6830240 101.0631950  17.6658630
  79.3374730 101.6369290  21.9018100  79.7937510 102.4474540  22.1278290
  78.9862940 101.3192430  22.7336590  81.6407340 107.1475630  29.1310400
  82.2849560 107.3535010  29.8083820  82.0036780 106.3864030  28.6781250
  75.2386510  91.9806940  22.3740620  75.1101140  91.9724840  23.3225540
  74.4148530  92.3190030  22.0231630  82.9139420 105.1507980  27.8487850
  83.5561650 104.4501140  27.9620020  83.4388770 105.9306420  27.6684740
  86.7595140 105.4356600  17.5726990  86.5332720 104.7187040  18.1651630
  86.3691340 105.1869040  16.7348740  84.6877040 105.9502880  31.0523910
  85.0233280 106.5369570  31.7301830  83.7677380 105.8195590  31.2821700
  72.5411170 109.4623460  18.3471450  72.9008810 110.0612800  17.6928720
  72.4003510 110.0083350  19.1206480  86.3411390 103.3528540  19.2341150
  86.0533090 103.8141230  20.0219030  87.1363560 102.8926310  19.5025370
  72.5253030 107.7278320  32.8213850  72.6344150 106.7873060  32.6809240
  71.8733590 107.9933070  32.1727580  78.5579790 106.8454660  19.1645120
  78.5489890 107.5784350  18.5489630  77.6378150 106.5986240  19.2572080
  74.1586430 102.0669550  19.9091880  73.5514380 102.8068450  19.9187180
  74.6335780 102.1568910  19.0830080  83.7319220  96.2320370  29.5848770
  84.1000040  95.4115580  29.9128340  82.8717420  96.2922260  30.0004420
  87.0981250  95.1877310  20.3936330  86.4694410  95.2922980  19.6794560
  86.6033170  95.4074090  21.1830210  81.5439390 106.9082900  17.8270310
  81.6451370 106.7046890  16.8972290  80.6441130 106.6541180  18.0318090
  79.0665280  97.4663260  21.8094210  78.3581430  97.9349600  22.2507820
  79.3509760  96.8085270  22.4439400  80.6921210  98.8859960  29.8086740
  81.1906460  99.3605780  30.4738590  80.8344160  97.9623480  30.0156770
  83.0980710  94.1913920  23.2490000  82.9748490  94.2100050  22.2999510
  84.0465270  94.2392860  23.3688400  80.1857500 109.4269220  22.5217980
  80.4399000 109.3890610  21.5997350  79.2369980 109.3002550  22.5146230
  77.2700300  95.7748340  19.1844920  78.1190830  96.2118490  19.1185110
  76.9031570  96.0868600  20.0116980  87.8988070  95.1027920  30.6515130
  87.3961670  95.8433320  30.9908940  88.7144730  95.4911920  30.3351920
  86.1910080 100.3461100  24.0976490  85.2500220 100.3611330  24.2724180
  86.5054150  99.5597060  24.5436790  76.1691720 102.0280700  17.6580450
  76.9354990 101.9162060  18.2205880  76.2466410 101.3318670  17.0057220
  74.8638480  99.4605770  18.3413340  74.9442070  98.5133280  18.4530740
  75.7558230  99.7912650  18.4474000  88.1935660 107.5169950  25.7730750
  88.3183080 108.3401120  26.2454560  89.0601220 107.3060680  25.4254900
  75.6653190 109.6101160  25.4447880  76.4015670 109.0616620  25.7156450
  76.0494110 110.4757170  25.3053870  72.5498670 105.6774730  21.3189390
  71.6238450 105.9195870  21.3094800  73.0155100 106.5048990  21.1974140
  78.7755500 108.7831470  17.2673450  79.5684110 109.0720300  16.8155240
  78.2559850 108.3523640  16.5885930  83.5076100 104.9027100  34.5808870
  82.9014260 104.9258700  33.8404620  83.2030210 104.1710140  35.1176120
  84.9376470 108.6307390  33.1918280  85.8898220 108.5465410  33.1418520
  84.7904690 109.2949100  33.8652070  87.8285670 108.0101600  18.6910190
  87.5427180 107.5966740  17.8764370  87.6305220 108.9389310  18.5710710
  72.3909280 101.2820690  33.5769510  72.8948300 100.7027970  34.1485740
  71.6516700 101.5660920  34.1145880  79.2932900 104.0034880  17.1315800
  79.1883540 103.3887230  17.8577180  79.1257120 103.4800770  16.3478810
  79.4447220 102.6891680  33.1105030  78.6792890 103.2576680  33.0259700
  79.6263180 102.3967890  32.2173260  82.5335630 103.0654910  17.7357790
  81.9845730 103.5124210  18.3800530  83.1554890 102.5604160  18.2595460
  86.5870570 104.4197010  33.6680050  87.3280040 104.7572770  33.1647510
  85.8243250 104.5889070  33.1149820  74.4232360  99.4250280  34.4719580
  74.4637700  99.1264150  35.3804810  75.2777860  99.8257890  34.3127100
  78.2010750 102.0245830  19.6323090  78.6227170 101.8585700  20.4754480
  78.3261590 101.2146060  19.1378230  76.3638170  98.0042380  32.4394070
  75.8334630  97.5133330  31.8117410  77.0326240  98.4326580  31.9052000
  80.7138390 101.0483440  16.8800190  81.2344050 100.3332460  16.5141340
  81.3606790 101.6869310  17.1800700  85.2616230 102.4711840  32.2035260
  85.6757250 102.6256920  33.0525680  84.3267230 102.5967060  32.3661040
  85.7338400  99.8108000  34.2074410  86.3159170  99.0560320  34.1194890
  85.9100170 100.3415440  33.4305890  76.8510470  94.9704750  32.5191360
  76.7567340  94.3525500  31.7942230  76.2707860  95.6971040  32.2921270
  79.6171910  93.5277990  29.5518750  79.1689210  93.5502250  28.7064300
  78.9837110  93.1297010  30.1489050  80.0231460 102.4232320  30.1731190
  80.4419570 103.2665050  30.0007430  79.1040090 102.5604360  29.9437970
  82.3595360 100.1548500  31.5569030  82.4791570  99.5589640  32.2963870
  83.2189360 100.1918190  31.1370330  84.6983260 100.7085690  30.1331540
  84.1718480 101.2328310  29.5296680  85.0414600 101.3413080  30.7641270
  77.0969650  98.0979060  16.5781250  76.8958710  97.2346420  16.9394590
  76.9261700  98.0112420  15.6402850  77.8738880 108.7285330  31.2888920
  77.3359970 109.4531390  30.9697620  78.1272840 108.2515670  30.4986260
  79.1264130  96.6969850  32.8144850  79.7163820  96.3885700  33.5022670
  78.3084370  96.2249600  32.9704750  83.9457560  96.3135660  33.0477870
  83.2573080  95.6517200  32.9827860  84.6663580  95.8673930  33.4926330
  84.5757960  92.9087290  19.1068130  84.8560250  92.0655190  19.4627550
  83.8023690  93.1410400  19.6206880  75.8952450  95.1979680  16.5659130
  76.1978350  95.2047110  15.6578280  76.6347040  94.8477540  17.0626790
  80.7301090 109.9636540  31.5475570  80.6559790 110.8671680  31.8547940
  79.8279930 109.6448440  31.5197640  79.1137380  94.1414300  17.5515330
  78.7659380  93.4638290  16.9717780  79.3150150  93.6803810  18.3658720
  81.2786420 109.1295050  19.1701930  82.1737210 109.4680020  19.1920690
  81.3104050 108.4074460  18.5426210  74.9182580 104.5022100  17.3988930
  75.3557450 105.0451770  18.0546510  75.4030310 103.6769050  17.4085270
  72.1328380 107.2911130  24.8509190  72.4631390 106.4232190  24.6187830
  72.5619380 107.4969650  25.6814150  76.7290300 105.6220140  22.5111160
  76.4285840 105.4985110  23.4115070  76.6227790 104.7628730  22.1026890
  72.6218590 108.1581720  27.5890820  72.1849580 108.3382520  28.4214970
  73.1896270 108.9156340  27.4472540  88.2580770 107.6598720  31.8768130
  87.6582760 107.7191280  31.1332050  88.3874670 106.7203700  32.0064980
  89.4982220 105.4016540  17.2137840  88.6675180 105.4693190  17.6845070
  89.6754050 106.2920660  16.9104700  88.9538680 102.1464020  19.7172040
  89.7157590 102.7160670  19.8231730  88.9693050 101.5791220  20.4880350
  72.4543020 100.6701950  23.9479700  71.7991860 100.4013590  23.3039400
  73.2920970 100.5606430  23.4981680  89.9598650 103.0014120  24.5613970
  90.3307480 102.2181440  24.1549940  90.6000580 103.6903220  24.3831270
  86.9432410 104.3850700  29.9744290  86.1292250 104.8147860  30.2370080
  87.3506610 104.9969110  29.3613340  89.0057850 102.4398390  16.8744560
  89.2806690 103.3477270  16.7463780  88.8168590 102.3760920  17.8106550
  85.4033460  95.4643240  18.1698190  85.8218340  95.2774220  17.3294850
  85.0969520  94.6122290  18.4801120  88.9023190 100.3767380  21.8673990
  88.5266790  99.6095310  21.4355280  88.1726310 100.7590080  22.3548920
  73.4918950 101.0554520  28.4883040  73.8591990 100.9681920  29.3679060
  72.9229770 100.2921070  28.3889900  88.2922810  99.5238900  31.5013510
  88.0608900  99.2951650  30.6011460  88.5527360 100.4438450  31.4558400
  73.0434950  97.9663610  32.3941460  72.1491000  97.9330370  32.7335170
  73.5832500  98.1650400  33.1592710  86.7310880  94.7495330  34.2793210
  87.6081060  94.7578730  34.6627210  86.7431720  94.0126170  33.6685560
  71.6681100  97.8800880  19.8905030  70.7645180  98.1431080  19.7156690
  72.1521720  98.1512050  19.1104990  88.1774150  98.6024870  25.1681230
  88.7011630  98.1087520  24.5371400  88.7633570  98.7375230  25.9128800
  88.3563870  98.6864740  28.6900780  87.4066580  98.6528280  28.8045770
  88.5376880  99.5964850  28.4550550  74.2108310  96.9366420  17.7999410
  74.9200010  96.5149640  17.3146690  73.4948250  97.0041650  17.1682760
  73.8582470  92.9905750  16.8402060  74.5810600  93.5314690  17.1583280
  74.1306990  92.7169170  15.9643600  87.6674120  97.8598220  21.1073640
  88.1633240  97.6269090  21.8922520  87.4690190  97.0210060  20.6911280
  73.5474660  92.2411940  26.7424680  74.1950850  91.6909320  26.3019840
  73.9676500  92.4955090  27.5640490  89.0961280  96.4959170  23.6411320
  88.9860560  96.3415210  24.5793590  89.8568870  95.9680110  23.3986730
  87.4427000  92.4353300  30.0994320  88.0799220  93.0487440  30.4653510
  87.5901890  92.4713960  29.1543550  89.9851550  94.3267090  16.8817460
  90.9100860  94.1948270  16.6735750  89.9627340  94.4059910  17.8353910
  90.0590040  95.0977750  19.5074170  89.2641540  95.0322870  20.0367080
  90.2633320  96.0328390  19.4959520  87.0008460 109.1369300  23.5012560
  87.5967530 108.8153870  22.8246980  87.2586610 108.6641120  24.2925830
  73.3006660  92.3967610  29.4850000  72.9521480  92.8531430  30.2508180
  72.9694360  91.5024740  29.5672430  74.9071030 105.5687210  33.6503190
  74.8640660 105.1980120  34.5317650  75.0382040 106.5064780  33.7905010
  78.6077060 107.1246800  29.2512910  78.3668420 107.3921360  28.3643430
  79.5479700 107.2952530  29.3063770  80.8131480  93.5879490  33.0069420
  80.7520370  94.1801320  33.7564830  81.7531860  93.4805450  32.8619680
  83.4506040  93.2449550  32.6461710  84.0646450  93.5628840  31.9842790
  83.9955600  92.7598140  33.2657570  89.8681220 109.1441180  30.0523550
  89.3739500 109.5410050  29.3350680  89.2594510 108.5190390  30.4460830
  74.7459060 108.5149460  30.7700970  74.1519380 108.3834160  31.5091010
  74.7382900 107.6787600  30.3043070  84.1914080  91.8081690  28.9731000
  83.3173920  92.1416800  28.7703930  84.0824830  91.3354870  29.7982870
  85.0986060  94.0152560  30.3572720  84.7699420  93.2004320  29.9774450
  86.0468360  93.9722370  30.2338410  87.5520670 109.7864600  27.3310290
  87.0923640 110.5380410  26.9568310  86.9233130 109.0671070  27.2725090
  74.3771290 105.8807840  29.7209010  73.6505350 105.2613130  29.6534960
  74.4380440 106.2748450  28.8507090  77.9816390 108.0952840  26.5058420
  78.4981410 107.4840200  25.9806680  78.6313770 108.5981620  26.9969430
  80.7211890 108.9861330  27.3327400  81.0089700 108.7315630  26.4560410
  81.2335110 108.4338690  27.9232970  81.9388900  92.7251530  27.9123910
  81.1560690  93.1997030  28.1920670  81.6451830  91.8206360  27.8037090
  86.4909970  93.4274630  25.9573000  86.9318060  93.3719730  25.1094600
  86.2217560  94.3432640  26.0283180  88.3548540  93.0589870  23.9681820
  88.2936940  92.1151090  23.8212840  89.1340570  93.1669960  24.5135280
  72.6601290 109.1982230  22.9305770  72.4923330 108.5652910  23.6287660
  71.7935800 109.4041630  22.5799960  73.2829310  93.0299010  20.4337630
  74.0408670  93.1427890  19.8601660  72.8206480  93.8668210  20.3881060
  79.8243120  95.1438280  23.4239940  79.0117630  94.7695170  23.0835820
  80.3284760  94.3883360  23.7261130  84.3268100  91.8080730  24.6623010
  84.9297470  92.3800940  25.1371530  83.5861090  92.3720170  24.4396910
  87.4702700  92.2102290  19.9363290  87.6653330  93.1085740  20.2030720
  86.6832570  91.9789370  20.4296240  74.2663990 107.8915460  20.3755910
  73.7411610 108.2723490  19.6717870  74.1908570 108.5166230  21.0965620
  75.6554460  93.5563060  18.9739600  76.1847220  92.7692860  18.8447550
  76.2882780  94.2354250  19.2075130  77.8492300  93.2938200  22.0284990
  77.2195040  92.5925510  22.1955120  77.3097440  94.0542330  21.8118150
  89.0229310 109.4503000  21.6969850  89.1981500 108.7640740  21.0530770
  88.3250880 109.9750050  21.3046520  77.9747860  92.5722180  34.4637480
  77.6932130  93.0755780  33.6998300  78.3567560  91.7743930  34.0979610
  76.8656960 109.8397840  19.2505160  77.5975780 109.5557120  18.7029050
  77.1250630 109.6011120  20.1404540  76.0271750 105.9562570  19.2551490
  75.3980630 106.4247670  19.8037320  76.1419580 105.1111790  19.6897680
  84.5763320  91.9875760  35.0417950  84.4628770  92.3070370  35.9369470
  85.3933060  92.3888270  34.7455230  87.3561810 109.1347290  34.5236640
  88.1487130 108.6396520  34.3162600  87.6494960 109.8137430  35.1312250
  83.4821470 100.0068230   5.4052690  83.4015520  99.0922840   5.1344400
  83.0685890 100.5035300   4.6992400  81.6139510 101.7847250   7.2861960
  80.8381610 101.3047690   7.5760530  82.2652440 101.1052900   7.1118120
  75.6305340 102.0967060   8.1637720  74.7990220 101.8415770   8.5634230
  76.2386320 102.1677830   8.8995640  85.6346940 106.1907440   6.0661090
  85.1728470 105.4194680   6.3948260  86.4472490 106.2173510   6.5713540
  75.6106600 106.1307150   8.3595740  75.9134640 105.2404890   8.1805960
  76.3550190 106.6877370   8.1317990  72.0030300  99.6574600   7.8319810
  72.5746410  98.8896800   7.8323450  72.0031840  99.9563360   6.9226420
  81.8610250 108.4765450   5.6865080  81.2421690 108.9322950   5.1159520
  82.7162030 108.6316910   5.2854780  81.0548500 104.4604440   7.2932120
  80.9856780 103.5194380   7.1321250  81.8168360 104.5505850   7.8654690
  73.2455170  95.0658960   9.6188740  73.0658010  94.1684710   9.8991500
  72.8435250  95.6130830  10.2935690  82.0853670  97.2674820   7.5201050
  82.4618490  96.3946700   7.4074720  81.9873180  97.6033520   6.6291490
  76.2158680  95.6400450   2.9818490  76.3225430  96.5404180   3.2887250
  75.3051040  95.5918420   2.6913140  85.8677790  94.7625260   4.4529390
  86.6887410  94.2721830   4.4954870  85.9011870  95.3522920   5.2061230
  73.8641840  97.5619460   8.2271080  74.5451950  97.8257830   8.8458480
  73.5489890  96.7220330   8.5609090  78.0566410  98.6086820   7.3143670
  78.5644630  99.1067790   7.9548690  78.5879650  97.8322020   7.1383030
  90.1577340  96.7792010  11.0173020  89.4529510  97.1673720  10.4988130
  90.4235260  97.4742300  11.6193950  76.3402510  93.2485380  11.5807090
  76.3420950  93.7657770  10.7752990  75.5106820  92.7715560  11.5577020
  82.7273600 103.3604690   3.0796990  82.1090870 103.8254140   2.5159710
  83.2396850 104.0532170   3.4966500  77.5905360 102.8880560   9.7580590
  77.2574740 103.5149480  10.4001660  77.7672040 103.4142440   8.9782260
  86.1039270  96.7025640   7.2256930  85.3994840  96.9910530   7.8060040
  86.4651430  97.5125750   6.8656490  76.0217840  94.9595340   9.5877540
  76.3634650  95.8037390   9.2931410  75.0833650  95.1079080   9.7042880
  76.8024460 104.8561360  11.5729770  77.4198460 105.5312440  11.2914220
  75.9417580 105.2649340  11.4817270  87.7202050 106.3200770   9.4884410
  87.0365570 106.9899880   9.4801080  88.2596340 106.5181420   8.7229270
  89.1726190  96.1480430   7.6166140  88.2251100  96.1819410   7.7481570
  89.4976180  96.9619380   8.0015500  79.7045730  92.4477610   5.9122130
  80.0120710  91.8924500   5.1957630  78.7746430  92.5822070   5.7295120
  85.2560790 108.1644900   8.2029590  85.2687950 107.7607190   7.3351850
  84.7036010 108.9392190   8.0991020  86.5506210 104.8861120   3.2919760
  86.4402540 103.9435450   3.4169180  86.5474460 105.2476760   4.1782520
  84.6546230 103.0674740   9.5312200  85.0715020 102.8534850   8.6965660
  85.3786050 103.3247530  10.1020820  82.0926490 100.5126440   2.6482250
  81.1655770 100.4463820   2.8770720  82.2451310 101.4506570   2.5337490
  88.6008330 101.4661960   9.6228440  87.7726960 101.5355050   9.1478570
  89.1958810 102.0516270   9.1544270  86.1223780 102.0746740   3.1517500
  85.5036200 101.7366290   2.5043800  86.1048230 101.4306500   3.8596690
  85.5650340  98.2531280  10.5683310  85.1521520  99.0784990  10.8223300
  84.8326290  97.6676320  10.3759670  77.6983130 101.0391180   5.4301980
  77.2940130 100.3268430   4.9347880  77.7846250 100.6944420   6.3190020
  78.1664830 104.7258740   7.5941190  77.8693120 104.1204210   6.9148970
  79.1164650 104.7636050   7.4830550  76.4111750  97.8134390   9.2101020
  76.9626340  97.9229730   8.4354270  76.9255260  98.1871990   9.9256250
  86.2550440 108.2990610  11.2564290  85.7781000 109.1062800  11.0636900
  85.5712230 107.6468940  11.4090500  77.2583260 104.4640430  14.2448990
  76.3611790 104.6880400  14.4922390  77.2836130 104.5875370  13.2960390
  76.0854480 101.3353750  12.8206360  75.9462250 102.2076550  13.1893760
  75.2035840 100.9926560  12.6754300  82.4083860 106.2529620   4.1271490
  82.8479770 106.9953950   3.7126880  82.3470750 106.4956190   5.0510450
  77.8834830 107.2775450  15.0291510  77.8550260 107.6818400  14.1619940
  77.7199800 106.3485810  14.8663110  74.3987760  99.9336160   2.9308630
  74.2785360 100.6598250   2.3189900  74.0888650  99.1639070   2.4536540
  89.8349650 108.0602550  16.3255680  90.3109370 108.5385440  17.0044760
  90.4556810 107.9920040  15.6001180  72.0373130 103.1051300   8.7377270
  72.1153550 103.2400070   7.7932990  72.6514810 102.3967190   8.9305390
  73.2820760 104.8051490   5.1483450  72.8748840 104.9466080   4.2937050
  74.1733770 104.5211650   4.9454660  89.2382900 105.2515400  13.4855690
  89.3645960 105.0127280  12.5672870  89.2804280 104.4199940  13.9577770
  83.0999640 108.9543400  12.0550500  83.6144310 108.8651410  12.8572930
  82.2568720 109.3003100  12.3478410  77.5542420 109.0197270   3.2606120
  77.3784900 108.1032810   3.0473920  76.6998160 109.3784560   3.5003920
  84.3430100 108.3749010   4.1180990  84.7987050 107.5938390   4.4319610
  84.6822620 109.0855830   4.6622170  89.0906910  97.3047860  14.4505430
  88.4751180  97.8127530  13.9220890  88.7703330  96.4046190  14.3931370
  72.0932650 104.1465470  11.2771730  72.2563690 103.6770830  10.4591100
  72.5585100 103.6389030  11.9420570  76.8651420  93.2771230   6.3132300
  76.4219570  94.0580770   5.9816820  77.4236410  93.6001120   7.0203240
  81.1521230  96.1439750  11.9167620  80.6900600  96.3522770  12.7287560
  80.7499340  95.3299100  11.6138290  86.1525740  97.3648700  13.0464280
  85.3019330  97.0654450  13.3673350  85.9927530  97.6090710  12.1348100
  83.2475450  98.8650450  15.1463070  83.5728860  98.0314200  14.8065300
  84.0355780  99.3878970  15.2941400  78.9027320  93.8218560   8.1721900
  79.1999650  94.7281390   8.0913920  79.4512880  93.3337340   7.5581470
  76.6565640  98.4004800   4.0413550  76.4306560  98.1841970   4.9460170
  75.8758170  98.8333260   3.6959520  83.8863400  98.4068170   2.6404200
  83.2872290  99.1303970   2.4567820  84.4343010  98.3444950   1.8580650
  79.0964850  99.2990380  14.7073820  79.0008450  98.3585110  14.5574220
  79.9396830  99.5205450  14.3121890  82.4928270  97.0431710   4.6707480
  82.8857840  97.3603910   3.8576170  82.8545120  96.1643590   4.7852000
  74.2275390  95.7104050  12.8607600  73.8338780  96.5579260  13.0680380
  73.5393790  95.0730420  13.0516240  80.8020440  95.7939020  15.9304340
  80.1118760  95.6011220  16.5650430  81.5452740  96.0773660  16.4628640
  71.5292440  93.6332510   6.8937680  71.2405490  94.2035370   7.6062660
  72.2738200  93.1536960   7.2568910  83.0783410  99.6337460   8.7658260
  82.3464530 100.1424270   9.1148360  82.6807750  98.8167440   8.4647040
  79.5160800  96.3091660   7.1710750  79.5196860  95.8681610   6.3215290
  80.4111920  96.6308990   7.2782570  75.3663180  96.1918150   6.1304960
  75.0263230  96.6693380   6.8872010  74.6040500  95.7383270   5.7706060
  83.5409320  95.0871140   8.1781200  83.5582060  95.5379790   9.0223050
  83.2924900  94.1876780   8.3914640  86.9680070  92.5003320  14.0167580
  87.2925840  91.7692980  14.5425560  87.0036580  92.1816960  13.1148570
  73.6671630 103.5216900  13.4367540  73.2826420 102.8810570  14.0350500
  73.9783820 104.2253020  14.0062270  79.8168770 100.3693440   8.9176160
  80.1838900  99.8952010   9.6637500  79.6273830 101.2435010   9.2584500
  72.6809260  95.1137130   5.0469630  72.3956180  94.7492800   5.8848250
  72.6188120  94.3817590   4.4332770  77.6068140  99.4102080  11.2360370
  77.3025210 100.2894060  11.4610730  78.5614600  99.4701870  11.2717810
  76.1349930 103.6163070   1.8327220  75.3612190 103.0760690   1.6725940
  76.8644560 103.0969680   1.4944980  86.8937910 102.6128430   7.6253610
  87.6137030 103.1083720   7.2349720  86.6919730 101.9346320   6.9807480
  82.3547850  94.0066390   1.7683000  81.5412460  93.5079560   1.6928310
  82.1609800  94.8464640   1.3519350  82.2756710 102.6837490  13.5122610
  82.2094020 101.7633160  13.2580200  81.6461850 102.7812930  14.2267250
  76.1787330 103.2843450   5.4706030  76.6966000 102.4811710   5.4162920
  75.7271350 103.2222590   6.3122860  73.6631870 100.2504820  12.3831730
  73.3046810 100.9158670  12.9705070  73.3686430  99.4188370  12.7544350
  76.8644990 100.7089060  15.2671280  76.5645130 100.8546240  14.3699100
  77.6356230 100.1494350  15.1744670  82.2073440 105.5058060  13.2626410
  82.2217980 104.5739020  13.0445320  81.4998540 105.5917820  13.9016180
  88.4184650 102.1465400  12.6094990  87.6932840 102.7394180  12.4124380
  88.9460110 102.1388940  11.8108360  88.3697760 106.5440140   2.2607150
  87.7273920 105.8895760   2.5350870  87.9828420 106.9495230   1.4847820
  83.9484240 103.8725570   6.1078840  84.3008060 103.2753700   5.4480210
  83.0646570 103.5469800   6.2787090  80.0347520 104.6323260   3.5149250
  80.7218650 105.1792470   3.8956840  79.2479940 105.1763990   3.5498860
  79.3374730 101.6369290   3.1274610  79.7937510 102.4474540   3.3534800
  78.9862940 101.3192430   3.9593100  81.6407340 107.1475630  10.3566910
  82.2849560 107.3535010  11.0340330  82.0036780 106.3864030   9.9037760
  75.2386510  91.9806940   3.5997130  75.1101140  91.9724840   4.5482050
  74.4148530  92.3190030   3.2488140  82.9139420 105.1507980   9.0744360
  83.5561650 104.4501140   9.1876530  83.4388770 105.9306420   8.8941250
  84.6877040 105.9502880  12.2780420  85.0233280 106.5369570  12.9558340
  83.7677380 105.8195590  12.5078210  72.2380440  93.7398060  13.0603830
  71.5238960  93.9394980  13.6656440  72.6575480  92.9637630  13.4318630
  72.5253030 107.7278320  14.0470360  72.6344150 106.7873060  13.9065750
  71.8733590 107.9933070  13.3984090  80.5165620 105.9994210  15.4468480
  80.1962490 105.2803450  15.9914170  79.8423980 106.6749280  15.5204540
  83.7319220  96.2320370  10.8105280  84.1000040  95.4115580  11.1384850
  82.8717420  96.2922260  11.2260930  79.0665280  97.4663260   3.0350720
  78.3581430  97.9349600   3.4764330  79.3509760  96.8085270   3.6695910
  80.6921210  98.8859960  11.0343250  81.1906460  99.3605780  11.6995100
  80.8344160  97.9623480  11.2413280  83.0980710  94.1913920   4.4746510
  82.9748490  94.2100050   3.5256020  84.0465270  94.2392860   4.5944910
  80.1857500 109.4269220   3.7474490  80.4399000 109.3890610   2.8253860
  79.2369980 109.3002550   3.7402740  87.8988070  95.1027920  11.8771640
  87.3961670  95.8433320  12.2165450  88.7144730  95.4911920  11.5608430
  86.1910080 100.3461100   5.3233000  85.2500220 100.3611330   5.4980690
  86.5054150  99.5597060   5.7693300  88.1935660 107.5169950   6.9987260
  88.3183080 108.3401120   7.4711070  89.0601220 107.3060680   6.6511410
  75.6653190 109.6101160   6.6704390  76.4015670 109.0616620   6.9412960
  76.0494110 110.4757170   6.5310380  72.5498670 105.6774730   2.5445900
  71.6238450 105.9195870   2.5351310  73.0155100 106.5048990   2.4230650
  74.6711470 108.7947230  15.8589970  75.4724200 109.1159280  16.2725370
  74.1563290 108.4342810  16.5809880  83.5076100 104.9027100  15.8065380
  82.9014260 104.9258700  15.0661130  83.2030210 104.1710140  16.3432630
  84.9376470 108.6307390  14.4174790  85.8898220 108.5465410  14.3675030
  84.7904690 109.2949100  15.0908580  72.3909280 101.2820690  14.8026020
  72.8948300 100.7027970  15.3742250  71.6516700 101.5660920  15.3402390
  79.4447220 102.6891680  14.3361540  78.6792890 103.2576680  14.2516210
  79.6263180 102.3967890  13.4429770  86.5870570 104.4197010  14.8936560
  87.3280040 104.7572770  14.3904020  85.8243250 104.5889070  14.3406330
  74.4232360  99.4250280  15.6976090  74.4637700  99.1264150  16.6061320
  75.2777860  99.8257890  15.5383610  76.3638170  98.0042380  13.6650580
  75.8334630  97.5133330  13.0373920  77.0326240  98.4326580  13.1308510
  85.2616230 102.4711840  13.4291770  85.6757250 102.6256920  14.2782190
  84.3267230 102.5967060  13.5917550  85.7338400  99.8108000  15.4330920
  86.3159170  99.0560320  15.3451400  85.9100170 100.3415440  14.6562400
  76.8510470  94.9704750  13.7447870  76.7567340  94.3525500  13.0198740
  76.2707860  95.6971040  13.5177780  79.6171910  93.5277990  10.7775260
  79.1689210  93.5502250   9.9320810  78.9837110  93.1297010  11.3745560
  80.0231460 102.4232320  11.3987700  80.4419570 103.2665050  11.2263940
  79.1040090 102.5604360  11.1694480  82.3595360 100.1548500  12.7825540
  82.4791570  99.5589640  13.5220380  83.2189360 100.1918190  12.3626840
  84.6983260 100.7085690  11.3588050  84.1718480 101.2328310  10.7553190
  85.0414600 101.3413080  11.9897780  77.8738880 108.7285330  12.5145430
  77.3359970 109.4531390  12.1954130  78.1272840 108.2515670  11.7242770
  79.1264130  96.6969850  14.0401360  79.7163820  96.3885700  14.7279180
  78.3084370  96.2249600  14.1961260  83.9457560  96.3135660  14.2734380
  83.2573080  95.6517200  14.2084370  84.6663580  95.8673930  14.7182840
  80.7301090 109.9636540  12.7732080  80.6559790 110.8671680  13.0804450
  79.8279930 109.6448440  12.7454150  72.1328380 107.2911130   6.0765700
  72.4631390 106.4232190   5.8444340  72.5619380 107.4969650   6.9070660
  76.7290300 105.6220140   3.7367670  76.4285840 105.4985110   4.6371580
  76.6227790 104.7628730   3.3283400  72.6218590 108.1581720   8.8147330
  72.1849580 108.3382520   9.6471480  73.1896270 108.9156340   8.6729050
  88.2580770 107.6598720  13.1024640  87.6582760 107.7191280  12.3588560
  88.3874670 106.7203700  13.2321490  72.4543020 100.6701950   5.1736210
  71.7991860 100.4013590   4.5295910  73.2920970 100.5606430   4.7238190
  89.9598650 103.0014120   5.7870480  90.3307480 102.2181440   5.3806450
  90.6000580 103.6903220   5.6087780  86.9432410 104.3850700  11.2000800
  86.1292250 104.8147860  11.4626590  87.3506610 104.9969110  10.5869850
  88.9023190 100.3767380   3.0930500  88.5266790  99.6095310   2.6611790
  88.1726310 100.7590080   3.5805430  73.4918950 101.0554520   9.7139550
  73.8591990 100.9681920  10.5935570  72.9229770 100.2921070   9.6146410
  88.2922810  99.5238900  12.7270020  88.0608900  99.2951650  11.8267970
  88.5527360 100.4438450  12.6814910  73.0434950  97.9663610  13.6197970
  72.1491000  97.9330370  13.9591680  73.5832500  98.1650400  14.3849220
  86.7310880  94.7495330  15.5049720  87.6081060  94.7578730  15.8883720
  86.7431720  94.0126170  14.8942070  88.1774150  98.6024870   6.3937740
  88.7011630  98.1087520   5.7627910  88.7633570  98.7375230   7.1385310
  88.3563870  98.6864740   9.9157290  87.4066580  98.6528280  10.0302280
  88.5376880  99.5964850   9.6807060  87.6674120  97.8598220   2.3330150
  88.1633240  97.6269090   3.1179030  87.4690190  97.0210060   1.9167790
  73.5474660  92.2411940   7.9681190  74.1950850  91.6909320   7.5276350
  73.9676500  92.4955090   8.7897000  89.0961280  96.4959170   4.8667830
  88.9860560  96.3415210   5.8050100  89.8568870  95.9680110   4.6243240
  87.4427000  92.4353300  11.3250830  88.0799220  93.0487440  11.6910020
  87.5901890  92.4713960  10.3800060  87.0008460 109.1369300   4.7269070
  87.5967530 108.8153870   4.0503490  87.2586610 108.6641120   5.5182340
  73.3006660  92.3967610  10.7106510  72.9521480  92.8531430  11.4764690
  72.9694360  91.5024740  10.7928940  74.9071030 105.5687210  14.8759700
  74.8640660 105.1980120  15.7574160  75.0382040 106.5064780  15.0161520
  78.6077060 107.1246800  10.4769420  78.3668420 107.3921360   9.5899940
  79.5479700 107.2952530  10.5320280  80.8131480  93.5879490  14.2325930
  80.7520370  94.1801320  14.9821340  81.7531860  93.4805450  14.0876190
  83.4506040  93.2449550  13.8718220  84.0646450  93.5628840  13.2099300
  83.9955600  92.7598140  14.4914080  89.8681220 109.1441180  11.2780060
  89.3739500 109.5410050  10.5607190  89.2594510 108.5190390  11.6717340
  73.9727300  91.9243810  13.9857280  74.5210290  91.7431860  13.2223390
  74.0382610  91.1337920  14.5213590  74.7459060 108.5149460  11.9957480
  74.1519380 108.3834160  12.7347520  74.7382900 107.6787600  11.5299580
  84.1914080  91.8081690  10.1987510  83.3173920  92.1416800   9.9960440
  84.0824830  91.3354870  11.0239380  85.0986060  94.0152560  11.5829230
  84.7699420  93.2004320  11.2030960  86.0468360  93.9722370  11.4594920
  87.5520670 109.7864600   8.5566800  87.0923640 110.5380410   8.1824820
  86.9233130 109.0671070   8.4981600  74.3771290 105.8807840  10.9465520
  73.6505350 105.2613130  10.8791470  74.4380440 106.2748450  10.0763600
  77.9816390 108.0952840   7.7314930  78.4981410 107.4840200   7.2063190
  78.6313770 108.5981620   8.2225940  80.7211890 108.9861330   8.5583910
  81.0089700 108.7315630   7.6816920  81.2335110 108.4338690   9.1489480
  81.9388900  92.7251530   9.1380420  81.1560690  93.1997030   9.4177180
  81.6451830  91.8206360   9.0293600  86.4909970  93.4274630   7.1829510
  86.9318060  93.3719730   6.3351110  86.2217560  94.3432640   7.2539690
  88.3548540  93.0589870   5.1938330  88.2936940  92.1151090   5.0469350
  89.1340570  93.1669960   5.7391790  72.6601290 109.1982230   4.1562280
  72.4923330 108.5652910   4.8544170  71.7935800 109.4041630   3.8056470
  79.8243120  95.1438280   4.6496450  79.0117630  94.7695170   4.3092330
  80.3284760  94.3883360   4.9517640  84.3268100  91.8080730   5.8879520
  84.9297470  92.3800940   6.3628040  83.5861090  92.3720170   5.6653420
  77.8492300  93.2938200   3.2541500  77.2195040  92.5925510   3.4211630
  77.3097440  94.0542330   3.0374660  80.7884250 109.9077430  15.9252110
  81.7151560 109.6721700  15.9688070  80.7734680 110.7349430  15.4438140
  89.0229310 109.4503000   2.9226360  89.1981500 108.7640740   2.2787280
  88.3250880 109.9750050   2.5303030  77.9747860  92.5722180  15.6893990
  77.6932130  93.0755780  14.9254810  78.3567560  91.7743930  15.3236120
  84.5763320  91.9875760  16.2674460  84.4628770  92.3070370  17.1625980
  85.3933060  92.3888270  15.9711740  87.3561810 109.1347290  15.7493150
  88.1487130 108.6396520  15.5419110  87.6494960 109.8137430  16.3568760
  83.4821470  81.2324740  99.2770140  83.4015520  80.3179350  99.0061850
  83.0685890  81.7291810  98.5709850  81.6139510  83.0103760 101.1579410
  80.8381610  82.5304200 101.4477980  82.2652440  82.3309410 100.9835570
  75.6305340  83.3223570 102.0355170  74.7990220  83.0672280 102.4351680
  76.2386320  83.3934340 102.7713090  85.6346940  87.4163950  99.9378540
  85.1728470  86.6451190 100.2665710  86.4472490  87.4430020 100.4430990
  75.6106600  87.3563660 102.2313190  75.9134640  86.4661400 102.0523410
  76.3550190  87.9133880 102.0035440  74.0397290  78.2825460  95.8197560
  73.1513990  78.6241430  95.7177440  74.3238480  78.0825780  94.9278390
  72.0030300  80.8831110 101.7037260  72.5746410  80.1153310 101.7040900
  72.0031840  81.1819870 100.7943870  81.8610250  89.7021960  99.5582530
  81.2421690  90.1579460  98.9876970  82.7162030  89.8573420  99.1572230
  81.0548500  85.6860950 101.1649570  80.9856780  84.7450890 101.0038700
  81.8168360  85.7762360 101.7372140  73.2455170  76.2915470 103.4906190
  73.0658010  75.3941220 103.7708950  72.8435250  76.8387340 104.1653140
  82.0853670  78.4931330 101.3918500  82.4618490  77.6203210 101.2792170
  81.9873180  78.8290030 100.5008940  76.2158680  76.8656960  96.8535940
  76.3225430  77.7660690  97.1604700  75.3051040  76.8174930  96.5630590
  85.8677790  75.9881770  98.3246840  86.6887410  75.4978340  98.3672320
  85.9011870  76.5779430  99.0778680  73.8641840  78.7875970 102.0988530
  74.5451950  79.0514340 102.7175930  73.5489890  77.9476840 102.4326540
  78.0566410  79.8343330 101.1861120  78.5644630  80.3324300 101.8266140
  78.5879650  79.0578530 101.0100480  90.1577340  78.0048520 104.8890470
  89.4529510  78.3930230 104.3705580  90.4235260  78.6998810 105.4911400
  76.3402510  74.4741890 105.4524540  76.3420950  74.9914280 104.6470440
  75.5106820  73.9972070 105.4294470  82.7273600  84.5861200  96.9514440
  82.1090870  85.0510650  96.3877160  83.2396850  85.2788680  97.3683950
  77.5905360  84.1137070 103.6298040  77.2574740  84.7405990 104.2719110
  77.7672040  84.6398950 102.8499710  86.1039270  77.9282150 101.0974380
  85.3994840  78.2167040 101.6777490  86.4651430  78.7382260 100.7373940
  76.0217840  76.1851850 103.4594990  76.3634650  77.0293900 103.1648860
  75.0833650  76.3335590 103.5760330  76.8024460  86.0817870 105.4447220
  77.4198460  86.7568950 105.1631670  75.9417580  86.4905850 105.3534720
  72.0956800  85.2717730  94.3254070  71.7184780  85.7604830  93.5938970
  72.3529870  85.9443010  94.9560600  87.7202050  87.5457280 103.3601860
  87.0365570  88.2156390 103.3518530  88.2596340  87.7437930 102.5946720
  89.1726190  77.3736940 101.4883590  88.2251100  77.4075920 101.6199020
  89.4976180  78.1875890 101.8732950  79.7045730  73.6734120  99.7839580
  80.0120710  73.1181010  99.0675080  78.7746430  73.8078580  99.6012570
  85.2560790  89.3901410 102.0747040  85.2687950  88.9863700 101.2069300
  84.7036010  90.1648700 101.9708470  86.5506210  86.1117630  97.1637210
  86.4402540  85.1691960  97.2886630  86.5474460  86.4733270  98.0499970
  84.6546230  84.2931250 103.4029650  85.0715020  84.0791360 102.5683110
  85.3786050  84.5504040 103.9738270  82.0926490  81.7382950  96.5199700
  81.1655770  81.6720330  96.7488170  82.2451310  82.6763080  96.4054940
  82.0795570  78.0099950  93.5166860  81.1399240  78.1713910  93.6019320
  82.3978830  78.7285630  92.9702850  88.6008330  82.6918470 103.4945890
  87.7726960  82.7611560 103.0196020  89.1958810  83.2772780 103.0261720
  86.1223780  83.3003250  97.0234950  85.5036200  82.9622800  96.3761250
  86.1048230  82.6563010  97.7314140  85.5650340  79.4787790 104.4400760
  85.1521520  80.3041500 104.6940750  84.8326290  78.8932830 104.2477120
  77.6983130  82.2647690  99.3019430  77.2940130  81.5524940  98.8065330
  77.7846250  81.9200930 100.1907470  78.1664830  85.9515250 101.4658640
  77.8693120  85.3460720 100.7866420  79.1164650  85.9892560 101.3548000
  76.4111750  79.0390900 103.0818470  76.9626340  79.1486240 102.3071720
  76.9255260  79.4128500 103.7973700  86.2550440  89.5247120 105.1281740
  85.7781000  90.3319310 104.9354350  85.5712230  88.8725450 105.2807950
  84.2988480  82.5390060  94.0307700  84.7381760  81.7012490  93.8845520
  85.0116900  83.1719460  94.1171840  82.4083860  87.4786130  97.9988940
  82.8479770  88.2210460  97.5844330  82.3470750  87.7212700  98.9227900
  87.8805620  73.7932870  92.3448740  87.5678280  73.8859700  93.2447810
  88.6418090  74.3713900  92.2946170  74.3987760  81.1592670  96.8026080
  74.2785360  81.8854760  96.1907350  74.0888650  80.3895580  96.3253990
  72.0373130  84.3307810 102.6094720  72.1153550  84.4656580 101.6650440
  72.6514810  83.6223700 102.8022840  73.2820760  86.0308000  99.0200900
  72.8748840  86.1722590  98.1654500  74.1733770  85.7468160  98.8172110
  85.0754040  90.4655250  95.3551950  84.9155180  90.1758190  96.2533780
  84.9100750  89.6895380  94.8197180  77.5542420  90.2453780  97.1323570
  77.3784900  89.3289320  96.9191370  76.6998160  90.6041070  97.3721370
  84.7780170  87.9742810  93.9149950  84.0845330  87.9720100  93.2552230
  85.5203030  87.5502130  93.4844120  84.3430100  89.6005520  97.9898440
  84.7987050  88.8194900  98.3037060  84.6822620  90.3112340  98.5339620
  72.0932650  85.3721980 105.1489180  72.2563690  84.9027340 104.3308550
  72.5585100  84.8645540 105.8138020  76.8651420  74.5027740 100.1849750
  76.4219570  75.2837280  99.8534270  77.4236410  74.8257630 100.8920690
  81.1521230  77.3696260 105.7885070  80.6900600  77.5779280 106.6005010
  80.7499340  76.5555610 105.4855740  79.9810240  74.1238440  95.0655580
  79.3564420  74.1198310  95.7908890  79.8940360  73.2569400  94.6691550
  78.9027320  75.0475070 102.0439350  79.1999650  75.9537900 101.9631370
  79.4512880  74.5593850 101.4298920  76.6565640  79.6261310  97.9131000
  76.4306560  79.4098480  98.8177620  75.8758170  80.0589770  97.5676970
  83.8863400  79.6324680  96.5121650  83.2872290  80.3560480  96.3285270
  84.4343010  79.5701460  95.7298100  82.4928270  78.2688220  98.5424930
  82.8857840  78.5860420  97.7293620  82.8545120  77.3900100  98.6569450
  71.5292440  74.8589020 100.7655130  71.2405490  75.4291880 101.4780110
  72.2738200  74.3793470 101.1286360  71.7162670  78.8009140  91.9757850
  71.6337340  79.7439900  92.1172840  71.3645730  78.6584050  91.0970200
  83.0783410  80.8593970 102.6375710  82.3464530  81.3680780 102.9865810
  82.6807750  80.0423950 102.3364490  79.5160800  77.5348170 101.0428200
  79.5196860  77.0938120 100.1932740  80.4111920  77.8565500 101.1500020
  75.3663180  77.4174660 100.0022410  75.0263230  77.8949890 100.7589460
  74.6040500  76.9639780  99.6423510  79.5780950  78.5360250  94.0334960
  79.6993770  78.4946730  94.9820780  79.1929460  79.3984400  93.8781690
  83.5409320  76.3127650 102.0498650  83.5582060  76.7636300 102.8940500
  83.2924900  75.4133290 102.2632090  78.5902450  80.8461390  93.4318260
  78.0219350  80.3979640  92.8054170  79.2991450  81.2054170  92.8983410
  79.8168770  81.5949950 102.7893610  80.1838900  81.1208520 103.5354950
  79.6273830  82.4691520 103.1301950  72.6809260  76.3393640  98.9187080
  72.3956180  75.9749310  99.7565700  72.6188120  75.6074100  98.3050220
  77.6068140  80.6358590 105.1077820  77.3025210  81.5150570 105.3328180
  78.5614600  80.6958380 105.1435260  76.1349930  84.8419580  95.7044670
  75.3612190  84.3017200  95.5443390  76.8644560  84.3226190  95.3662430
  86.8937910  83.8384940 101.4971060  87.6137030  84.3340230 101.1067170
  86.6919730  83.1602830 100.8524930  82.3547850  75.2322900  95.6400450
  81.5412460  74.7336070  95.5645760  82.1609800  76.0721150  95.2236800
  85.0696240  79.6042550  93.9362610  85.9575860  79.9159780  93.7613950
  85.0401330  78.7314800  93.5443190  76.1787330  84.5099960  99.3423480
  76.6966000  83.7068220  99.2880370  75.7271350  84.4479100 100.1840310
  81.0656830  85.7766240  94.6150780  81.4072530  86.5208470  94.1194100
  80.2369540  86.0897360  94.9775610  87.3410510  80.9154390  93.4042470
  87.2574230  81.3468610  92.5538910  88.0604700  81.3752740  93.8369290
  88.4184650  83.3721910 106.4812440  87.6932840  83.9650690 106.2841830
  88.9460110  83.3645450 105.6825810  88.3697760  87.7696650  96.1324600
  87.7273920  87.1152270  96.4068320  87.9828420  88.1751740  95.3565270
  83.9484240  85.0982080  99.9796290  84.3008060  84.5010210  99.3197660
  83.0646570  84.7726310 100.1504540  80.0347520  85.8579770  97.3866700
  80.7218650  86.4048980  97.7674290  79.2479940  86.4020500  97.4216310
  72.1739920  81.4752590  92.8783780  73.0434770  81.7577390  93.1619700
  71.6830240  82.2888460  92.7632590  79.3374730  82.8625800  96.9992060
  79.7937510  83.6731050  97.2252250  78.9862940  82.5448940  97.8310550
  81.6407340  88.3732140 104.2284360  82.2849560  88.5791520 104.9057780
  82.0036780  87.6120540 103.7755210  75.2386510  73.2063450  97.4714580
  75.1101140  73.1981350  98.4199500  74.4148530  73.5446540  97.1205590
  82.9139420  86.3764490 102.9461810  83.5561650  85.6757650 103.0593980
  83.4388770  87.1562930 102.7658700  86.7595140  86.6613110  92.6700950
  86.5332720  85.9443550  93.2625590  86.3691340  86.4125550  91.8322700
  72.5411170  90.6879970  93.4445410  72.9008810  91.2869310  92.7902680
  72.4003510  91.2339860  94.2180440  86.3411390  84.5785050  94.3315110
  86.0533090  85.0397740  95.1192990  87.1363560  84.1182820  94.5999330
  78.5579790  88.0711170  94.2619080  78.5489890  88.8040860  93.6463590
  77.6378150  87.8242750  94.3546040  74.1586430  83.2926060  95.0065840
  73.5514380  84.0324960  95.0161140  74.6335780  83.3825420  94.1804040
  83.7319220  77.4576880 104.6822730  84.1000040  76.6372090 105.0102300
  82.8717420  77.5178770 105.0978380  87.0981250  76.4133820  95.4910290
  86.4694410  76.5179490  94.7768520  86.6033170  76.6330600  96.2804170
  81.5439390  88.1339410  92.9244270  81.6451370  87.9303400  91.9946250
  80.6441130  87.8797690  93.1292050  79.0665280  78.6919770  96.9068170
  78.3581430  79.1606110  97.3481780  79.3509760  78.0341780  97.5413360
  80.6921210  80.1116470 104.9060700  81.1906460  80.5862290 105.5712550
  80.8344160  79.1879990 105.1130730  83.0980710  75.4170430  98.3463960
  82.9748490  75.4356560  97.3973470  84.0465270  75.4649370  98.4662360
  80.1857500  90.6525730  97.6191940  80.4399000  90.6147120  96.6971310
  79.2369980  90.5259060  97.6120190  77.2700300  77.0004850  94.2818880
  78.1190830  77.4375000  94.2159070  76.9031570  77.3125110  95.1090940
  87.8988070  76.3284430 105.7489090  87.3961670  77.0689830 106.0882900
  88.7144730  76.7168430 105.4325880  86.1910080  81.5717610  99.1950450
  85.2500220  81.5867840  99.3698140  86.5054150  80.7853570  99.6410750
  76.1691720  83.2537210  92.7554410  76.9354990  83.1418570  93.3179840
  76.2466410  82.5575180  92.1031180  74.8638480  80.6862280  93.4387300
  74.9442070  79.7389790  93.5504700  75.7558230  81.0169160  93.5447960
  88.1935660  88.7426460 100.8704710  88.3183080  89.5657630 101.3428520
  89.0601220  88.5317190 100.5228860  75.6653190  90.8357670 100.5421840
  76.4015670  90.2873130 100.8130410  76.0494110  91.7013680 100.4027830
  72.5498670  86.9031240  96.4163350  71.6238450  87.1452380  96.4068760
  73.0155100  87.7305500  96.2948100  78.7755500  90.0087980  92.3647410
  79.5684110  90.2976810  91.9129200  78.2559850  89.5780150  91.6859890
  87.8285670  89.2358110  93.7884150  87.5427180  88.8223250  92.9738330
  87.6305220  90.1645820  93.6684670  79.2932900  85.2291390  92.2289760
  79.1883540  84.6143740  92.9551140  79.1257120  84.7057280  91.4452770
  82.5335630  84.2911420  92.8331750  81.9845730  84.7380720  93.4774490
  83.1554890  83.7860670  93.3569420  78.2010750  83.2502340  94.7297050
  78.6227170  83.0842210  95.5728440  78.3261590  82.4402570  94.2352190
  80.7138390  82.2739950  91.9774150  81.2344050  81.5588970  91.6115300
  81.3606790  82.9125820  92.2774660  79.6171910  74.7534500 104.6492710
  79.1689210  74.7758760 103.8038260  78.9837110  74.3553520 105.2463010
  80.0231460  83.6488830 105.2705150  80.4419570  84.4921560 105.0981390
  79.1040090  83.7860870 105.0411930  84.6983260  81.9342200 105.2305500
  84.1718480  82.4584820 104.6270640  85.0414600  82.5669590 105.8615230
  77.0969650  79.3235570  91.6755210  76.8958710  78.4602930  92.0368550
  76.9261700  79.2368930  90.7376810  77.8738880  89.9541840 106.3862880
  77.3359970  90.6787900 106.0671580  78.1272840  89.4772180 105.5960220
  84.5757960  74.1343800  94.2042090  84.8560250  73.2911700  94.5601510
  83.8023690  74.3666910  94.7180840  75.8952450  76.4236190  91.6633090
  76.1978350  76.4303620  90.7552240  76.6347040  76.0734050  92.1600750
  79.1137380  75.3670810  92.6489290  78.7659380  74.6894800  92.0691740
  79.3150150  74.9060320  93.4632680  81.2786420  90.3551560  94.2675890
  82.1737210  90.6936530  94.2894650  81.3104050  89.6330970  93.6400170
  74.9182580  85.7278610  92.4962890  75.3557450  86.2708280  93.1520470
  75.4030310  84.9025560  92.5059230  72.1328380  88.5167640  99.9483150
  72.4631390  87.6488700  99.7161790  72.5619380  88.7226160 100.7788110
  76.7290300  86.8476650  97.6085120  76.4285840  86.7241620  98.5089030
  76.6227790  85.9885240  97.2000850  72.6218590  89.3838230 102.6864780
  72.1849580  89.5639030 103.5188930  73.1896270  90.1412850 102.5446500
  89.4982220  86.6273050  92.3111800  88.6675180  86.6949700  92.7819030
  89.6754050  87.5177170  92.0078660  88.9538680  83.3720530  94.8146000
  89.7157590  83.9417180  94.9205690  88.9693050  82.8047730  95.5854310
  72.4543020  81.8958460  99.0453660  71.7991860  81.6270100  98.4013360
  73.2920970  81.7862940  98.5955640  89.9598650  84.2270630  99.6587930
  90.3307480  83.4437950  99.2523900  90.6000580  84.9159730  99.4805230
  86.9432410  85.6107210 105.0718250  86.1292250  86.0404370 105.3344040
  87.3506610  86.2225620 104.4587300  89.0057850  83.6654900  91.9718520
  89.2806690  84.5733780  91.8437740  88.8168590  83.6017430  92.9080510
  85.4033460  76.6899750  93.2672150  85.8218340  76.5030730  92.4268810
  85.0969520  75.8378800  93.5775080  88.9023190  81.6023890  96.9647950
  88.5266790  80.8351820  96.5329240  88.1726310  81.9846590  97.4522880
  73.4918950  82.2811030 103.5857000  73.8591990  82.1938430 104.4653020
  72.9229770  81.5177580 103.4863860  88.2922810  80.7495410 106.5987470
  88.0608900  80.5208160 105.6985420  88.5527360  81.6694960 106.5532360
  71.6681100  79.1057390  94.9878990  70.7645180  79.3687590  94.8130650
  72.1521720  79.3768560  94.2078950  88.1774150  79.8281380 100.2655190
  88.7011630  79.3344030  99.6345360  88.7633570  79.9631740 101.0102760
  88.3563870  79.9121250 103.7874740  87.4066580  79.8784790 103.9019730
  88.5376880  80.8221360 103.5524510  74.2108310  78.1622930  92.8973370
  74.9200010  77.7406150  92.4120650  73.4948250  78.2298160  92.2656720
  73.8582470  74.2162260  91.9376020  74.5810600  74.7571200  92.2557240
  74.1306990  73.9425680  91.0617560  87.6674120  79.0854730  96.2047600
  88.1633240  78.8525600  96.9896480  87.4690190  78.2466570  95.7885240
  73.5474660  73.4668450 101.8398640  74.1950850  72.9165830 101.3993800
  73.9676500  73.7211600 102.6614450  89.0961280  77.7215680  98.7385280
  88.9860560  77.5671720  99.6767550  89.8568870  77.1936620  98.4960690
  87.4427000  73.6609810 105.1968280  88.0799220  74.2743950 105.5627470
  87.5901890  73.6970470 104.2517510  89.9851550  75.5523600  91.9791420
  90.9100860  75.4204780  91.7709710  89.9627340  75.6316420  92.9327870
  90.0590040  76.3234260  94.6048130  89.2641540  76.2579380  95.1341040
  90.2633320  77.2584900  94.5933480  87.0008460  90.3625810  98.5986520
  87.5967530  90.0410380  97.9220940  87.2586610  89.8897630  99.3899790
  73.3006660  73.6224120 104.5823960  72.9521480  74.0787940 105.3482140
  72.9694360  72.7281250 104.6646390  78.6077060  88.3503310 104.3486870
  78.3668420  88.6177870 103.4617390  79.5479700  88.5209040 104.4037730
  89.8681220  90.3697690 105.1497510  89.3739500  90.7666560 104.4324640
  89.2594510  89.7446900 105.5434790  74.7459060  89.7405970 105.8674930
  74.1519380  89.6090670 106.6064970  74.7382900  88.9044110 105.4017030
  84.1914080  73.0338200 104.0704960  83.3173920  73.3673310 103.8677890
  84.0824830  72.5611380 104.8956830  85.0986060  75.2409070 105.4546680
  84.7699420  74.4260830 105.0748410  86.0468360  75.1978880 105.3312370
  87.5520670  91.0121110 102.4284250  87.0923640  91.7636920 102.0542270
  86.9233130  90.2927580 102.3699050  74.3771290  87.1064350 104.8182970
  73.6505350  86.4869640 104.7508920  74.4380440  87.5004960 103.9481050
  77.9816390  89.3209350 101.6032380  78.4981410  88.7096710 101.0780640
  78.6313770  89.8238130 102.0943390  80.7211890  90.2117840 102.4301360
  81.0089700  89.9572140 101.5534370  81.2335110  89.6595200 103.0206930
  81.9388900  73.9508040 103.0097870  81.1560690  74.4253540 103.2894630
  81.6451830  73.0462870 102.9011050  86.4909970  74.6531140 101.0546960
  86.9318060  74.5976240 100.2068560  86.2217560  75.5689150 101.1257140
  88.3548540  74.2846380  99.0655780  88.2936940  73.3407600  98.9186800
  89.1340570  74.3926470  99.6109240  72.6601290  90.4238740  98.0279730
  72.4923330  89.7909420  98.7261620  71.7935800  90.6298140  97.6773920
  73.2829310  74.2555520  95.5311590  74.0408670  74.3684400  94.9575620
  72.8206480  75.0924720  95.4855020  79.8243120  76.3694790  98.5213900
  79.0117630  75.9951680  98.1809780  80.3284760  75.6139870  98.8235090
  84.3268100  73.0337240  99.7596970  84.9297470  73.6057450 100.2345490
  83.5861090  73.5976680  99.5370870  87.4702700  73.4358800  95.0337250
  87.6653330  74.3342250  95.3004680  86.6832570  73.2045880  95.5270200
  74.2663990  89.1171970  95.4729870  73.7411610  89.4980000  94.7691830
  74.1908570  89.7422740  96.1939580  75.6554460  74.7819570  94.0713560
  76.1847220  73.9949370  93.9421510  76.2882780  75.4610760  94.3049090
  77.8492300  74.5194710  97.1258950  77.2195040  73.8182020  97.2929080
  77.3097440  75.2798840  96.9092110  89.0229310  90.6759510  96.7943810
  89.1981500  89.9897250  96.1504730  88.3250880  91.2006560  96.4020480
  76.8656960  91.0654350  94.3479120  77.5975780  90.7813630  93.8003010
  77.1250630  90.8267630  95.2378500  76.0271750  87.1819080  94.3525450
  75.3980630  87.6504180  94.9011280  76.1419580  86.3368300  94.7871640
  83.4821470  81.2324740  80.5026650  83.4015520  80.3179350  80.2318360
  83.0685890  81.7291810  79.7966360  81.6139510  83.0103760  82.3835920
  80.8381610  82.5304200  82.6734490  82.2652440  82.3309410  82.2092080
  75.6305340  83.3223570  83.2611680  74.7990220  83.0672280  83.6608190
  76.2386320  83.3934340  83.9969600  85.6346940  87.4163950  81.1635050
  85.1728470  86.6451190  81.4922220  86.4472490  87.4430020  81.6687500
  75.6106600  87.3563660  83.4569700  75.9134640  86.4661400  83.2779920
  76.3550190  87.9133880  83.2291950  74.0397290  78.2825460  77.0454070
  73.1513990  78.6241430  76.9433950  74.3238480  78.0825780  76.1534900
  72.0030300  80.8831110  82.9293770  72.5746410  80.1153310  82.9297410
  72.0031840  81.1819870  82.0200380  81.8610250  89.7021960  80.7839040
  81.2421690  90.1579460  80.2133480  82.7162030  89.8573420  80.3828740
  81.0548500  85.6860950  82.3906080  80.9856780  84.7450890  82.2295210
  81.8168360  85.7762360  82.9628650  73.2455170  76.2915470  84.7162700
  73.0658010  75.3941220  84.9965460  72.8435250  76.8387340  85.3909650
  82.0853670  78.4931330  82.6175010  82.4618490  77.6203210  82.5048680
  81.9873180  78.8290030  81.7265450  76.2158680  76.8656960  78.0792450
  76.3225430  77.7660690  78.3861210  75.3051040  76.8174930  77.7887100
  85.8677790  75.9881770  79.5503350  86.6887410  75.4978340  79.5928830
  85.9011870  76.5779430  80.3035190  73.8641840  78.7875970  83.3245040
  74.5451950  79.0514340  83.9432440  73.5489890  77.9476840  83.6583050
  78.0566410  79.8343330  82.4117630  78.5644630  80.3324300  83.0522650
  78.5879650  79.0578530  82.2356990  90.1577340  78.0048520  86.1146980
  89.4529510  78.3930230  85.5962090  90.4235260  78.6998810  86.7167910
  76.3402510  74.4741890  86.6781050  76.3420950  74.9914280  85.8726950
  75.5106820  73.9972070  86.6550980  82.7273600  84.5861200  78.1770950
  82.1090870  85.0510650  77.6133670  83.2396850  85.2788680  78.5940460
  77.5905360  84.1137070  84.8554550  77.2574740  84.7405990  85.4975620
  77.7672040  84.6398950  84.0756220  86.1039270  77.9282150  82.3230890
  85.3994840  78.2167040  82.9034000  86.4651430  78.7382260  81.9630450
  76.0217840  76.1851850  84.6851500  76.3634650  77.0293900  84.3905370
  75.0833650  76.3335590  84.8016840  76.8024460  86.0817870  86.6703730
  77.4198460  86.7568950  86.3888180  75.9417580  86.4905850  86.5791230
  72.0956800  85.2717730  75.5510580  71.7184780  85.7604830  74.8195480
  72.3529870  85.9443010  76.1817110  87.7202050  87.5457280  84.5858370
  87.0365570  88.2156390  84.5775040  88.2596340  87.7437930  83.8203230
  89.1726190  77.3736940  82.7140100  88.2251100  77.4075920  82.8455530
  89.4976180  78.1875890  83.0989460  79.7045730  73.6734120  81.0096090
  80.0120710  73.1181010  80.2931590  78.7746430  73.8078580  80.8269080
  85.2560790  89.3901410  83.3003550  85.2687950  88.9863700  82.4325810
  84.7036010  90.1648700  83.1964980  86.5506210  86.1117630  78.3893720
  86.4402540  85.1691960  78.5143140  86.5474460  86.4733270  79.2756480
  84.6546230  84.2931250  84.6286160  85.0715020  84.0791360  83.7939620
  85.3786050  84.5504040  85.1994780  82.0926490  81.7382950  77.7456210
  81.1655770  81.6720330  77.9744680  82.2451310  82.6763080  77.6311450
  82.0795570  78.0099950  74.7423370  81.1399240  78.1713910  74.8275830
  82.3978830  78.7285630  74.1959360  88.6008330  82.6918470  84.7202400
  87.7726960  82.7611560  84.2452530  89.1958810  83.2772780  84.2518230
  86.1223780  83.3003250  78.2491460  85.5036200  82.9622800  77.6017760
  86.1048230  82.6563010  78.9570650  85.5650340  79.4787790  85.6657270
  85.1521520  80.3041500  85.9197260  84.8326290  78.8932830  85.4733630
  77.6983130  82.2647690  80.5275940  77.2940130  81.5524940  80.0321840
  77.7846250  81.9200930  81.4163980  78.1664830  85.9515250  82.6915150
  77.8693120  85.3460720  82.0122930  79.1164650  85.9892560  82.5804510
  76.4111750  79.0390900  84.3074980  76.9626340  79.1486240  83.5328230
  76.9255260  79.4128500  85.0230210  86.2550440  89.5247120  86.3538250
  85.7781000  90.3319310  86.1610860  85.5712230  88.8725450  86.5064460
  77.2583260  85.6896940  89.3422950  76.3611790  85.9136910  89.5896350
  77.2836130  85.8131880  88.3934350  84.2988480  82.5390060  75.2564210
  84.7381760  81.7012490  75.1102030  85.0116900  83.1719460  75.3428350
  76.0854480  82.5610260  87.9180320  75.9462250  83.4333060  88.2867720
  75.2035840  82.2183070  87.7728260  82.4083860  87.4786130  79.2245450
  82.8479770  88.2210460  78.8100840  82.3470750  87.7212700  80.1484410
  77.8834830  88.5031960  90.1265470  77.8550260  88.9074910  89.2593900
  77.7199800  87.5742320  89.9637070  74.3987760  81.1592670  78.0282590
  74.2785360  81.8854760  77.4163860  74.0888650  80.3895580  77.5510500
  89.8349650  89.2859060  91.4229640  90.3109370  89.7641950  92.1018720
  90.4556810  89.2176550  90.6975140  72.0373130  84.3307810  83.8351230
  72.1153550  84.4656580  82.8906950  72.6514810  83.6223700  84.0279350
  73.2820760  86.0308000  80.2457410  72.8748840  86.1722590  79.3911010
  74.1733770  85.7468160  80.0428620  89.2382900  86.4771910  88.5829650
  89.3645960  86.2383790  87.6646830  89.2804280  85.6456450  89.0551730
  83.0999640  90.1799910  87.1524460  83.6144310  90.0907920  87.9546890
  82.2568720  90.5259610  87.4452370  85.0754040  90.4655250  76.5808460
  84.9155180  90.1758190  77.4790290  84.9100750  89.6895380  76.0453690
  77.5542420  90.2453780  78.3580080  77.3784900  89.3289320  78.1447880
  76.6998160  90.6041070  78.5977880  84.7780170  87.9742810  75.1406460
  84.0845330  87.9720100  74.4808740  85.5203030  87.5502130  74.7100630
  84.3430100  89.6005520  79.2154950  84.7987050  88.8194900  79.5293570
  84.6822620  90.3112340  79.7596130  89.0906910  78.5304370  89.5479390
  88.4751180  79.0384040  89.0194850  88.7703330  77.6302700  89.4905330
  72.0932650  85.3721980  86.3745690  72.2563690  84.9027340  85.5565060
  72.5585100  84.8645540  87.0394530  76.8651420  74.5027740  81.4106260
  76.4219570  75.2837280  81.0790780  77.4236410  74.8257630  82.1177200
  81.1521230  77.3696260  87.0141580  80.6900600  77.5779280  87.8261520
  80.7499340  76.5555610  86.7112250  86.1525740  78.5905210  88.1438240
  85.3019330  78.2910960  88.4647310  85.9927530  78.8347220  87.2322060
  83.2475450  80.0906960  90.2437030  83.5728860  79.2570710  89.9039260
  84.0355780  80.6135480  90.3915360  79.9810240  74.1238440  76.2912090
  79.3564420  74.1198310  77.0165400  79.8940360  73.2569400  75.8948060
  78.9027320  75.0475070  83.2695860  79.1999650  75.9537900  83.1887880
  79.4512880  74.5593850  82.6555430  76.6565640  79.6261310  79.1387510
  76.4306560  79.4098480  80.0434130  75.8758170  80.0589770  78.7933480
  83.8863400  79.6324680  77.7378160  83.2872290  80.3560480  77.5541780
  84.4343010  79.5701460  76.9554610  79.0964850  80.5246890  89.8047780
  79.0008450  79.5841620  89.6548180  79.9396830  80.7461960  89.4095850
  82.4928270  78.2688220  79.7681440  82.8857840  78.5860420  78.9550130
  82.8545120  77.3900100  79.8825960  74.2275390  76.9360560  87.9581560
  73.8338780  77.7835770  88.1654340  73.5393790  76.2986930  88.1490200
  80.8020440  77.0195530  91.0278300  80.1118760  76.8267730  91.6624390
  81.5452740  77.3030170  91.5602600  71.5292440  74.8589020  81.9911640
  71.2405490  75.4291880  82.7036620  72.2738200  74.3793470  82.3542870
  83.0783410  80.8593970  83.8632220  82.3464530  81.3680780  84.2122320
  82.6807750  80.0423950  83.5621000  79.5160800  77.5348170  82.2684710
  79.5196860  77.0938120  81.4189250  80.4111920  77.8565500  82.3756530
  75.3663180  77.4174660  81.2278920  75.0263230  77.8949890  81.9845970
  74.6040500  76.9639780  80.8680020  79.5780950  78.5360250  75.2591470
  79.6993770  78.4946730  76.2077290  79.1929460  79.3984400  75.1038200
  83.5409320  76.3127650  83.2755160  83.5582060  76.7636300  84.1197010
  83.2924900  75.4133290  83.4888600  78.5902450  80.8461390  74.6574770
  78.0219350  80.3979640  74.0310680  79.2991450  81.2054170  74.1239920
  86.9680070  73.7259830  89.1141540  87.2925840  72.9949490  89.6399520
  87.0036580  73.4073470  88.2122530  73.6671630  84.7473410  88.5341500
  73.2826420  84.1067080  89.1324460  73.9783820  85.4509530  89.1036230
  79.8168770  81.5949950  84.0150120  80.1838900  81.1208520  84.7611460
  79.6273830  82.4691520  84.3558460  72.6809260  76.3393640  80.1443590
  72.3956180  75.9749310  80.9822210  72.6188120  75.6074100  79.5306730
  77.6068140  80.6358590  86.3334330  77.3025210  81.5150570  86.5584690
  78.5614600  80.6958380  86.3691770  76.1349930  84.8419580  76.9301180
  75.3612190  84.3017200  76.7699900  76.8644560  84.3226190  76.5918940
  86.8937910  83.8384940  82.7227570  87.6137030  84.3340230  82.3323680
  86.6919730  83.1602830  82.0781440  82.3547850  75.2322900  76.8656960
  81.5412460  74.7336070  76.7902270  82.1609800  76.0721150  76.4493310
  82.2756710  83.9094000  88.6096570  82.2094020  82.9889670  88.3554160
  81.6461850  84.0069440  89.3241210  85.0696240  79.6042550  75.1619120
  85.9575860  79.9159780  74.9870460  85.0401330  78.7314800  74.7699700
  76.1787330  84.5099960  80.5679990  76.6966000  83.7068220  80.5136880
  75.7271350  84.4479100  81.4096820  81.0656830  85.7766240  75.8407290
  81.4072530  86.5208470  75.3450610  80.2369540  86.0897360  76.2032120
  73.6631870  81.4761330  87.4805690  73.3046810  82.1415180  88.0679030
  73.3686430  80.6444880  87.8518310  76.8644990  81.9345570  90.3645240
  76.5645130  82.0802750  89.4673060  77.6356230  81.3750860  90.2718630
  82.2073440  86.7314570  88.3600370  82.2217980  85.7995530  88.1419280
  81.4998540  86.8174330  88.9990140  87.3410510  80.9154390  74.6298980
  87.2574230  81.3468610  73.7795420  88.0604700  81.3752740  75.0625800
  88.4184650  83.3721910  87.7068950  87.6932840  83.9650690  87.5098340
  88.9460110  83.3645450  86.9082320  88.3697760  87.7696650  77.3581110
  87.7273920  87.1152270  77.6324830  87.9828420  88.1751740  76.5821780
  83.9484240  85.0982080  81.2052800  84.3008060  84.5010210  80.5454170
  83.0646570  84.7726310  81.3761050  80.0347520  85.8579770  78.6123210
  80.7218650  86.4048980  78.9930800  79.2479940  86.4020500  78.6472820
  79.3374730  82.8625800  78.2248570  79.7937510  83.6731050  78.4508760
  78.9862940  82.5448940  79.0567060  81.6407340  88.3732140  85.4540870
  82.2849560  88.5791520  86.1314290  82.0036780  87.6120540  85.0011720
  75.2386510  73.2063450  78.6971090  75.1101140  73.1981350  79.6456010
  74.4148530  73.5446540  78.3462100  82.9139420  86.3764490  84.1718320
  83.5561650  85.6757650  84.2850490  83.4388770  87.1562930  83.9915210
  86.7595140  86.6613110  73.8957460  86.5332720  85.9443550  74.4882100
  86.3691340  86.4125550  73.0579210  84.6877040  87.1759390  87.3754380
  85.0233280  87.7626080  88.0532300  83.7677380  87.0452100  87.6052170
  72.5411170  90.6879970  74.6701920  72.9008810  91.2869310  74.0159190
  72.4003510  91.2339860  75.4436950  72.2380440  74.9654570  88.1577790
  71.5238960  75.1651490  88.7630400  72.6575480  74.1894140  88.5292590
  86.3411390  84.5785050  75.5571620  86.0533090  85.0397740  76.3449500
  87.1363560  84.1182820  75.8255840  72.5253030  88.9534830  89.1444320
  72.6344150  88.0129570  89.0039710  71.8733590  89.2189580  88.4958050
  80.5165620  87.2250720  90.5442440  80.1962490  86.5059960  91.0888130
  79.8423980  87.9005790  90.6178500  78.5579790  88.0711170  75.4875590
  78.5489890  88.8040860  74.8720100  77.6378150  87.8242750  75.5802550
  74.1586430  83.2926060  76.2322350  73.5514380  84.0324960  76.2417650
  74.6335780  83.3825420  75.4060550  83.7319220  77.4576880  85.9079240
  84.1000040  76.6372090  86.2358810  82.8717420  77.5178770  86.3234890
  87.0981250  76.4133820  76.7166800  86.4694410  76.5179490  76.0025030
  86.6033170  76.6330600  77.5060680  81.5439390  88.1339410  74.1500780
  81.6451370  87.9303400  73.2202760  80.6441130  87.8797690  74.3548560
  79.0665280  78.6919770  78.1324680  78.3581430  79.1606110  78.5738290
  79.3509760  78.0341780  78.7669870  80.6921210  80.1116470  86.1317210
  81.1906460  80.5862290  86.7969060  80.8344160  79.1879990  86.3387240
  83.0980710  75.4170430  79.5720470  82.9748490  75.4356560  78.6229980
  84.0465270  75.4649370  79.6918870  80.1857500  90.6525730  78.8448450
  80.4399000  90.6147120  77.9227820  79.2369980  90.5259060  78.8376700
  77.2700300  77.0004850  75.5075390  78.1190830  77.4375000  75.4415580
  76.9031570  77.3125110  76.3347450  87.8988070  76.3284430  86.9745600
  87.3961670  77.0689830  87.3139410  88.7144730  76.7168430  86.6582390
  86.1910080  81.5717610  80.4206960  85.2500220  81.5867840  80.5954650
  86.5054150  80.7853570  80.8667260  76.1691720  83.2537210  73.9810920
  76.9354990  83.1418570  74.5436350  76.2466410  82.5575180  73.3287690
  74.8638480  80.6862280  74.6643810  74.9442070  79.7389790  74.7761210
  75.7558230  81.0169160  74.7704470  88.1935660  88.7426460  82.0961220
  88.3183080  89.5657630  82.5685030  89.0601220  88.5317190  81.7485370
  75.6653190  90.8357670  81.7678350  76.4015670  90.2873130  82.0386920
  76.0494110  91.7013680  81.6284340  72.5498670  86.9031240  77.6419860
  71.6238450  87.1452380  77.6325270  73.0155100  87.7305500  77.5204610
  74.6711470  90.0203740  90.9563930  75.4724200  90.3415790  91.3699330
  74.1563290  89.6599320  91.6783840  78.7755500  90.0087980  73.5903920
  79.5684110  90.2976810  73.1385710  78.2559850  89.5780150  72.9116400
  83.5076100  86.1283610  90.9039340  82.9014260  86.1515210  90.1635090
  83.2030210  85.3966650  91.4406590  84.9376470  89.8563900  89.5148750
  85.8898220  89.7721920  89.4648990  84.7904690  90.5205610  90.1882540
  87.8285670  89.2358110  75.0140660  87.5427180  88.8223250  74.1994840
  87.6305220  90.1645820  74.8941180  72.3909280  82.5077200  89.8999980
  72.8948300  81.9284480  90.4716210  71.6516700  82.7917430  90.4376350
  79.2932900  85.2291390  73.4546270  79.1883540  84.6143740  74.1807650
  79.1257120  84.7057280  72.6709280  79.4447220  83.9148190  89.4335500
  78.6792890  84.4833190  89.3490170  79.6263180  83.6224400  88.5403730
  82.5335630  84.2911420  74.0588260  81.9845730  84.7380720  74.7031000
  83.1554890  83.7860670  74.5825930  86.5870570  85.6453520  89.9910520
  87.3280040  85.9829280  89.4877980  85.8243250  85.8145580  89.4380290
  74.4232360  80.6506790  90.7950050  74.4637700  80.3520660  91.7035280
  75.2777860  81.0514400  90.6357570  78.2010750  83.2502340  75.9553560
  78.6227170  83.0842210  76.7984950  78.3261590  82.4402570  75.4608700
  76.3638170  79.2298890  88.7624540  75.8334630  78.7389840  88.1347880
  77.0326240  79.6583090  88.2282470  80.7138390  82.2739950  73.2030660
  81.2344050  81.5588970  72.8371810  81.3606790  82.9125820  73.5031170
  85.2616230  83.6968350  88.5265730  85.6757250  83.8513430  89.3756150
  84.3267230  83.8223570  88.6891510  85.7338400  81.0364510  90.5304880
  86.3159170  80.2816830  90.4425360  85.9100170  81.5671950  89.7536360
  76.8510470  76.1961260  88.8421830  76.7567340  75.5782010  88.1172700
  76.2707860  76.9227550  88.6151740  79.6171910  74.7534500  85.8749220
  79.1689210  74.7758760  85.0294770  78.9837110  74.3553520  86.4719520
  80.0231460  83.6488830  86.4961660  80.4419570  84.4921560  86.3237900
  79.1040090  83.7860870  86.2668440  82.3595360  81.3805010  87.8799500
  82.4791570  80.7846150  88.6194340  83.2189360  81.4174700  87.4600800
  84.6983260  81.9342200  86.4562010  84.1718480  82.4584820  85.8527150
  85.0414600  82.5669590  87.0871740  77.8738880  89.9541840  87.6119390
  77.3359970  90.6787900  87.2928090  78.1272840  89.4772180  86.8216730
  79.1264130  77.9226360  89.1375320  79.7163820  77.6142210  89.8253140
  78.3084370  77.4506110  89.2935220  83.9457560  77.5392170  89.3708340
  83.2573080  76.8773710  89.3058330  84.6663580  77.0930440  89.8156800
  84.5757960  74.1343800  75.4298600  84.8560250  73.2911700  75.7858020
  83.8023690  74.3666910  75.9437350  80.7301090  91.1893050  87.8706040
  80.6559790  92.0928190  88.1778410  79.8279930  90.8704950  87.8428110
  79.1137380  75.3670810  73.8745800  78.7659380  74.6894800  73.2948250
  79.3150150  74.9060320  74.6889190  81.2786420  90.3551560  75.4932400
  82.1737210  90.6936530  75.5151160  81.3104050  89.6330970  74.8656680
  74.9182580  85.7278610  73.7219400  75.3557450  86.2708280  74.3776980
  75.4030310  84.9025560  73.7315740  72.1328380  88.5167640  81.1739660
  72.4631390  87.6488700  80.9418300  72.5619380  88.7226160  82.0044620
  76.7290300  86.8476650  78.8341630  76.4285840  86.7241620  79.7345540
  76.6227790  85.9885240  78.4257360  72.6218590  89.3838230  83.9121290
  72.1849580  89.5639030  84.7445440  73.1896270  90.1412850  83.7703010
  88.2580770  88.8855230  88.1998600  87.6582760  88.9447790  87.4562520
  88.3874670  87.9460210  88.3295450  89.4982220  86.6273050  73.5368310
  88.6675180  86.6949700  74.0075540  89.6754050  87.5177170  73.2335170
  88.9538680  83.3720530  76.0402510  89.7157590  83.9417180  76.1462200
  88.9693050  82.8047730  76.8110820  72.4543020  81.8958460  80.2710170
  71.7991860  81.6270100  79.6269870  73.2920970  81.7862940  79.8212150
  89.9598650  84.2270630  80.8844440  90.3307480  83.4437950  80.4780410
  90.6000580  84.9159730  80.7061740  86.9432410  85.6107210  86.2974760
  86.1292250  86.0404370  86.5600550  87.3506610  86.2225620  85.6843810
  89.0057850  83.6654900  73.1975030  89.2806690  84.5733780  73.0694250
  88.8168590  83.6017430  74.1337020  85.4033460  76.6899750  74.4928660
  85.8218340  76.5030730  73.6525320  85.0969520  75.8378800  74.8031590
  88.9023190  81.6023890  78.1904460  88.5266790  80.8351820  77.7585750
  88.1726310  81.9846590  78.6779390  73.4918950  82.2811030  84.8113510
  73.8591990  82.1938430  85.6909530  72.9229770  81.5177580  84.7120370
  88.2922810  80.7495410  87.8243980  88.0608900  80.5208160  86.9241930
  88.5527360  81.6694960  87.7788870  73.0434950  79.1920120  88.7171930
  72.1491000  79.1586880  89.0565640  73.5832500  79.3906910  89.4823180
  86.7310880  75.9751840  90.6023680  87.6081060  75.9835240  90.9857680
  86.7431720  75.2382680  89.9916030  88.1774150  79.8281380  81.4911700
  88.7011630  79.3344030  80.8601870  88.7633570  79.9631740  82.2359270
  88.3563870  79.9121250  85.0131250  87.4066580  79.8784790  85.1276240
  88.5376880  80.8221360  84.7781020  87.6674120  79.0854730  77.4304110
  88.1633240  78.8525600  78.2152990  87.4690190  78.2466570  77.0141750
  73.5474660  73.4668450  83.0655150  74.1950850  72.9165830  82.6250310
  73.9676500  73.7211600  83.8870960  89.0961280  77.7215680  79.9641790
  88.9860560  77.5671720  80.9024060  89.8568870  77.1936620  79.7217200
  87.4427000  73.6609810  86.4224790  88.0799220  74.2743950  86.7883980
  87.5901890  73.6970470  85.4774020  90.0590040  76.3234260  75.8304640
  89.2641540  76.2579380  76.3597550  90.2633320  77.2584900  75.8189990
  87.0008460  90.3625810  79.8243030  87.5967530  90.0410380  79.1477450
  87.2586610  89.8897630  80.6156300  73.3006660  73.6224120  85.8080470
  72.9521480  74.0787940  86.5738650  72.9694360  72.7281250  85.8902900
  74.9071030  86.7943720  89.9733660  74.8640660  86.4236630  90.8548120
  75.0382040  87.7321290  90.1135480  78.6077060  88.3503310  85.5743380
  78.3668420  88.6177870  84.6873900  79.5479700  88.5209040  85.6294240
  80.8131480  74.8136000  89.3299890  80.7520370  75.4057830  90.0795300
  81.7531860  74.7061960  89.1850150  83.4506040  74.4706060  88.9692180
  84.0646450  74.7885350  88.3073260  83.9955600  73.9854650  89.5888040
  89.8681220  90.3697690  86.3754020  89.3739500  90.7666560  85.6581150
  89.2594510  89.7446900  86.7691300  73.9727300  73.1500320  89.0831240
  74.5210290  72.9688370  88.3197350  74.0382610  72.3594430  89.6187550
  74.7459060  89.7405970  87.0931440  74.1519380  89.6090670  87.8321480
  74.7382900  88.9044110  86.6273540  84.1914080  73.0338200  85.2961470
  83.3173920  73.3673310  85.0934400  84.0824830  72.5611380  86.1213340
  85.0986060  75.2409070  86.6803190  84.7699420  74.4260830  86.3004920
  86.0468360  75.1978880  86.5568880  87.5520670  91.0121110  83.6540760
  87.0923640  91.7636920  83.2798780  86.9233130  90.2927580  83.5955560
  74.3771290  87.1064350  86.0439480  73.6505350  86.4869640  85.9765430
  74.4380440  87.5004960  85.1737560  77.9816390  89.3209350  82.8288890
  78.4981410  88.7096710  82.3037150  78.6313770  89.8238130  83.3199900
  80.7211890  90.2117840  83.6557870  81.0089700  89.9572140  82.7790880
  81.2335110  89.6595200  84.2463440  81.9388900  73.9508040  84.2354380
  81.1560690  74.4253540  84.5151140  81.6451830  73.0462870  84.1267560
  86.4909970  74.6531140  82.2803470  86.9318060  74.5976240  81.4325070
  86.2217560  75.5689150  82.3513650  88.3548540  74.2846380  80.2912290
  88.2936940  73.3407600  80.1443310  89.1340570  74.3926470  80.8365750
  72.6601290  90.4238740  79.2536240  72.4923330  89.7909420  79.9518130
  71.7935800  90.6298140  78.9030430  73.2829310  74.2555520  76.7568100
  74.0408670  74.3684400  76.1832130  72.8206480  75.0924720  76.7111530
  79.8243120  76.3694790  79.7470410  79.0117630  75.9951680  79.4066290
  80.3284760  75.6139870  80.0491600  84.3268100  73.0337240  80.9853480
  84.9297470  73.6057450  81.4602000  83.5861090  73.5976680  80.7627380
  87.4702700  73.4358800  76.2593760  87.6653330  74.3342250  76.5261190
  86.6832570  73.2045880  76.7526710  74.2663990  89.1171970  76.6986380
  73.7411610  89.4980000  75.9948340  74.1908570  89.7422740  77.4196090
  77.8492300  74.5194710  78.3515460  77.2195040  73.8182020  78.5185590
  77.3097440  75.2798840  78.1348620  80.7884250  91.1333940  91.0226070
  81.7151560  90.8978210  91.0662030  80.7734680  91.9605940  90.5412100
  89.0229310  90.6759510  78.0200320  89.1981500  89.9897250  77.3761240
  88.3250880  91.2006560  77.6276990  77.9747860  73.7978690  90.7867950
  77.6932130  74.3012290  90.0228770  78.3567560  73.0000440  90.4210080
  76.8656960  91.0654350  75.5735630  77.5975780  90.7813630  75.0259520
  77.1250630  90.8267630  76.4635010  76.0271750  87.1819080  75.5781960
  75.3980630  87.6504180  76.1267790  76.1419580  86.3368300  76.0128150
  84.5763320  73.2132270  91.3648420  84.4628770  73.5326880  92.2599940
  85.3933060  73.6144780  91.0685700  87.3561810  90.3603800  90.8467110
  88.1487130  89.8653030  90.6393070  87.6494960  91.0393940  91.4542720
  83.4821470  81.2324740  61.7283160  83.4015520  80.3179350  61.4574870
  83.0685890  81.7291810  61.0222870  81.6139510  83.0103760  63.6092430
  80.8381610  82.5304200  63.8991000  82.2652440  82.3309410  63.4348590
  85.6346940  87.4163950  62.3891560  85.1728470  86.6451190  62.7178730
  86.4472490  87.4430020  62.8944010  74.0397290  78.2825460  58.2710580
  73.1513990  78.6241430  58.1690460  74.3238480  78.0825780  57.3791410
  72.0030300  80.8831110  64.1550280  72.5746410  80.1153310  64.1553920
  72.0031840  81.1819870  63.2456890  81.8610250  89.7021960  62.0095550
  81.2421690  90.1579460  61.4389990  82.7162030  89.8573420  61.6085250
  81.0548500  85.6860950  63.6162590  80.9856780  84.7450890  63.4551720
  81.8168360  85.7762360  64.1885160  82.0853670  78.4931330  63.8431520
  82.4618490  77.6203210  63.7305190  81.9873180  78.8290030  62.9521960
  76.2158680  76.8656960  59.3048960  76.3225430  77.7660690  59.6117720
  75.3051040  76.8174930  59.0143610  85.8677790  75.9881770  60.7759860
  86.6887410  75.4978340  60.8185340  85.9011870  76.5779430  61.5291700
  78.0566410  79.8343330  63.6374140  78.5644630  80.3324300  64.2779160
  78.5879650  79.0578530  63.4613500  82.7273600  84.5861200  59.4027460
  82.1090870  85.0510650  58.8390180  83.2396850  85.2788680  59.8196970
  86.1039270  77.9282150  63.5487400  85.3994840  78.2167040  64.1290510
  86.4651430  78.7382260  63.1886960  76.0217840  76.1851850  65.9108010
  76.3634650  77.0293900  65.6161880  75.0833650  76.3335590  66.0273350
  72.0956800  85.2717730  56.7767090  71.7184780  85.7604830  56.0451990
  72.3529870  85.9443010  57.4073620  87.7202050  87.5457280  65.8114880
  87.0365570  88.2156390  65.8031550  88.2596340  87.7437930  65.0459740
  89.1726190  77.3736940  63.9396610  88.2251100  77.4075920  64.0712040
  89.4976180  78.1875890  64.3245970  79.7045730  73.6734120  62.2352600
  80.0120710  73.1181010  61.5188100  78.7746430  73.8078580  62.0525590
  85.2560790  89.3901410  64.5260060  85.2687950  88.9863700  63.6582320
  84.7036010  90.1648700  64.4221490  86.5506210  86.1117630  59.6150230
  86.4402540  85.1691960  59.7399650  86.5474460  86.4733270  60.5012990
  84.6546230  84.2931250  65.8542670  85.0715020  84.0791360  65.0196130
  85.3786050  84.5504040  66.4251290  82.0926490  81.7382950  58.9712720
  81.1655770  81.6720330  59.2001190  82.2451310  82.6763080  58.8567960
  82.0795570  78.0099950  55.9679880  81.1399240  78.1713910  56.0532340
  82.3978830  78.7285630  55.4215870  88.6008330  82.6918470  65.9458910
  87.7726960  82.7611560  65.4709040  89.1958810  83.2772780  65.4774740
  86.1223780  83.3003250  59.4747970  85.5036200  82.9622800  58.8274270
  86.1048230  82.6563010  60.1827160  77.6983130  82.2647690  61.7532450
  77.2940130  81.5524940  61.2578350  77.7846250  81.9200930  62.6420490
  78.1664830  85.9515250  63.9171660  77.8693120  85.3460720  63.2379440
  79.1164650  85.9892560  63.8061020  86.2550440  89.5247120  67.5794760
  85.7781000  90.3319310  67.3867370  85.5712230  88.8725450  67.7320970
  84.2988480  82.5390060  56.4820720  84.7381760  81.7012490  56.3358540
  85.0116900  83.1719460  56.5684860  82.4083860  87.4786130  60.4501960
  82.8479770  88.2210460  60.0357350  82.3470750  87.7212700  61.3740920
  77.8834830  88.5031960  71.3521980  77.8550260  88.9074910  70.4850410
  77.7199800  87.5742320  71.1893580  87.8805620  73.7932870  54.7961760
  87.5678280  73.8859700  55.6960830  88.6418090  74.3713900  54.7459190
  74.3987760  81.1592670  59.2539100  74.2785360  81.8854760  58.6420370
  74.0888650  80.3895580  58.7767010  89.8349650  89.2859060  72.6486150
  90.3109370  89.7641950  73.3275230  90.4556810  89.2176550  71.9231650
  72.0373130  84.3307810  65.0607740  72.1153550  84.4656580  64.1163460
  72.6514810  83.6223700  65.2535860  73.2820760  86.0308000  61.4713920
  72.8748840  86.1722590  60.6167520  74.1733770  85.7468160  61.2685130
  89.2382900  86.4771910  69.8086160  89.3645960  86.2383790  68.8903340
  89.2804280  85.6456450  70.2808240  83.0999640  90.1799910  68.3780970
  83.6144310  90.0907920  69.1803400  82.2568720  90.5259610  68.6708880
  85.0754040  90.4655250  57.8064970  84.9155180  90.1758190  58.7046800
  84.9100750  89.6895380  57.2710200  77.5542420  90.2453780  59.5836590
  77.3784900  89.3289320  59.3704390  76.6998160  90.6041070  59.8234390
  84.7780170  87.9742810  56.3662970  84.0845330  87.9720100  55.7065250
  85.5203030  87.5502130  55.9357140  84.3430100  89.6005520  60.4411460
  84.7987050  88.8194900  60.7550080  84.6822620  90.3112340  60.9852640
  89.0906910  78.5304370  70.7735900  88.4751180  79.0384040  70.2451360
  88.7703330  77.6302700  70.7161840  76.8651420  74.5027740  62.6362770
  76.4219570  75.2837280  62.3047290  77.4236410  74.8257630  63.3433710
  81.1521230  77.3696260  68.2398090  80.6900600  77.5779280  69.0518030
  80.7499340  76.5555610  67.9368760  83.2475450  80.0906960  71.4693540
  83.5728860  79.2570710  71.1295770  84.0355780  80.6135480  71.6171870
  79.9810240  74.1238440  57.5168600  79.3564420  74.1198310  58.2421910
  79.8940360  73.2569400  57.1204570  78.9027320  75.0475070  64.4952370
  79.1999650  75.9537900  64.4144390  79.4512880  74.5593850  63.8811940
  76.6565640  79.6261310  60.3644020  76.4306560  79.4098480  61.2690640
  75.8758170  80.0589770  60.0189990  83.8863400  79.6324680  58.9634670
  83.2872290  80.3560480  58.7798290  84.4343010  79.5701460  58.1811120
  82.4928270  78.2688220  60.9937950  82.8857840  78.5860420  60.1806640
  82.8545120  77.3900100  61.1082470  80.8020440  77.0195530  72.2534810
  80.1118760  76.8267730  72.8880900  81.5452740  77.3030170  72.7859110
  71.7162670  78.8009140  54.4270870  71.6337340  79.7439900  54.5685860
  71.3645730  78.6584050  53.5483220  83.0783410  80.8593970  65.0888730
  82.3464530  81.3680780  65.4378830  82.6807750  80.0423950  64.7877510
  79.5160800  77.5348170  63.4941220  79.5196860  77.0938120  62.6445760
  80.4111920  77.8565500  63.6013040  75.3663180  77.4174660  62.4535430
  75.0263230  77.8949890  63.2102480  74.6040500  76.9639780  62.0936530
  79.5780950  78.5360250  56.4847980  79.6993770  78.4946730  57.4333800
  79.1929460  79.3984400  56.3294710  78.5902450  80.8461390  55.8831280
  78.0219350  80.3979640  55.2567190  79.2991450  81.2054170  55.3496430
  79.8168770  81.5949950  65.2406630  80.1838900  81.1208520  65.9867970
  79.6273830  82.4691520  65.5814970  76.1349930  84.8419580  58.1557690
  75.3612190  84.3017200  57.9956410  76.8644560  84.3226190  57.8175450
  86.8937910  83.8384940  63.9484080  87.6137030  84.3340230  63.5580190
  86.6919730  83.1602830  63.3037950  82.3547850  75.2322900  58.0913470
  81.5412460  74.7336070  58.0158780  82.1609800  76.0721150  57.6749820
  82.2756710  83.9094000  69.8353080  82.2094020  82.9889670  69.5810670
  81.6461850  84.0069440  70.5497720  85.0696240  79.6042550  56.3875630
  85.9575860  79.9159780  56.2126970  85.0401330  78.7314800  55.9956210
  76.1787330  84.5099960  61.7936500  76.6966000  83.7068220  61.7393390
  75.7271350  84.4479100  62.6353330  81.0656830  85.7766240  57.0663800
  81.4072530  86.5208470  56.5707120  80.2369540  86.0897360  57.4288630
  82.2073440  86.7314570  69.5856880  82.2217980  85.7995530  69.3675790
  81.4998540  86.8174330  70.2246650  87.3410510  80.9154390  55.8555490
  87.2574230  81.3468610  55.0051930  88.0604700  81.3752740  56.2882310
  88.4184650  83.3721910  68.9325460  87.6932840  83.9650690  68.7354850
  88.9460110  83.3645450  68.1338830  88.3697760  87.7696650  58.5837620
  87.7273920  87.1152270  58.8581340  87.9828420  88.1751740  57.8078290
  83.9484240  85.0982080  62.4309310  84.3008060  84.5010210  61.7710680
  83.0646570  84.7726310  62.6017560  80.0347520  85.8579770  59.8379720
  80.7218650  86.4048980  60.2187310  79.2479940  86.4020500  59.8729330
  72.1739920  81.4752590  55.3296800  73.0434770  81.7577390  55.6132720
  71.6830240  82.2888460  55.2145610  79.3374730  82.8625800  59.4505080
  79.7937510  83.6731050  59.6765270  78.9862940  82.5448940  60.2823570
  81.6407340  88.3732140  66.6797380  82.2849560  88.5791520  67.3570800
  82.0036780  87.6120540  66.2268230  75.2386510  73.2063450  59.9227600
  75.1101140  73.1981350  60.8712520  74.4148530  73.5446540  59.5718610
  82.9139420  86.3764490  65.3974830  83.5561650  85.6757650  65.5107000
  83.4388770  87.1562930  65.2171720  86.7595140  86.6613110  55.1213970
  86.5332720  85.9443550  55.7138610  86.3691340  86.4125550  54.2835720
  84.6877040  87.1759390  68.6010890  85.0233280  87.7626080  69.2788810
  83.7677380  87.0452100  68.8308680  72.5411170  90.6879970  55.8958430
  72.9008810  91.2869310  55.2415700  72.4003510  91.2339860  56.6693460
  86.3411390  84.5785050  56.7828130  86.0533090  85.0397740  57.5706010
  87.1363560  84.1182820  57.0512350  80.5165620  87.2250720  71.7698950
  80.1962490  86.5059960  72.3144640  79.8423980  87.9005790  71.8435010
  78.5579790  88.0711170  56.7132100  78.5489890  88.8040860  56.0976610
  77.6378150  87.8242750  56.8059060  74.1586430  83.2926060  57.4578860
  73.5514380  84.0324960  57.4674160  74.6335780  83.3825420  56.6317060
  87.0981250  76.4133820  57.9423310  86.4694410  76.5179490  57.2281540
  86.6033170  76.6330600  58.7317190  81.5439390  88.1339410  55.3757290
  81.6451370  87.9303400  54.4459270  80.6441130  87.8797690  55.5805070
  79.0665280  78.6919770  59.3581190  78.3581430  79.1606110  59.7994800
  79.3509760  78.0341780  59.9926380  80.6921210  80.1116470  67.3573720
  81.1906460  80.5862290  68.0225570  80.8344160  79.1879990  67.5643750
  83.0980710  75.4170430  60.7976980  82.9748490  75.4356560  59.8486490
  84.0465270  75.4649370  60.9175380  80.1857500  90.6525730  60.0704960
  80.4399000  90.6147120  59.1484330  79.2369980  90.5259060  60.0633210
  77.2700300  77.0004850  56.7331900  78.1190830  77.4375000  56.6672090
  76.9031570  77.3125110  57.5603960  86.1910080  81.5717610  61.6463470
  85.2500220  81.5867840  61.8211160  86.5054150  80.7853570  62.0923770
  76.1691720  83.2537210  55.2067430  76.9354990  83.1418570  55.7692860
  76.2466410  82.5575180  54.5544200  74.8638480  80.6862280  55.8900320
  74.9442070  79.7389790  56.0017720  75.7558230  81.0169160  55.9960980
  88.1935660  88.7426460  63.3217730  88.3183080  89.5657630  63.7941540
  89.0601220  88.5317190  62.9741880  75.6653190  90.8357670  62.9934860
  76.4015670  90.2873130  63.2643430  76.0494110  91.7013680  62.8540850
  72.5498670  86.9031240  58.8676370  71.6238450  87.1452380  58.8581780
  73.0155100  87.7305500  58.7461120  74.6711470  90.0203740  72.1820440
  75.4724200  90.3415790  72.5955840  74.1563290  89.6599320  72.9040350
  78.7755500  90.0087980  54.8160430  79.5684110  90.2976810  54.3642220
  78.2559850  89.5780150  54.1372910  83.5076100  86.1283610  72.1295850
  82.9014260  86.1515210  71.3891600  83.2030210  85.3966650  72.6663100
  84.9376470  89.8563900  70.7405260  85.8898220  89.7721920  70.6905500
  84.7904690  90.5205610  71.4139050  87.8285670  89.2358110  56.2397170
  87.5427180  88.8223250  55.4251350  87.6305220  90.1645820  56.1197690
  79.2932900  85.2291390  54.6802780  79.1883540  84.6143740  55.4064160
  79.1257120  84.7057280  53.8965790  79.4447220  83.9148190  70.6592010
  78.6792890  84.4833190  70.5746680  79.6263180  83.6224400  69.7660240
  82.5335630  84.2911420  55.2844770  81.9845730  84.7380720  55.9287510
  83.1554890  83.7860670  55.8082440  86.5870570  85.6453520  71.2167030
  87.3280040  85.9829280  70.7134490  85.8243250  85.8145580  70.6636800
  78.2010750  83.2502340  57.1810070  78.6227170  83.0842210  58.0241460
  78.3261590  82.4402570  56.6865210  80.7138390  82.2739950  54.4287170
  81.2344050  81.5588970  54.0628320  81.3606790  82.9125820  54.7287680
  85.2616230  83.6968350  69.7522240  85.6757250  83.8513430  70.6012660
  84.3267230  83.8223570  69.9148020  85.7338400  81.0364510  71.7561390
  86.3159170  80.2816830  71.6681870  85.9100170  81.5671950  70.9792870
  79.6171910  74.7534500  67.1005730  79.1689210  74.7758760  66.2551280
  78.9837110  74.3553520  67.6976030  80.0231460  83.6488830  67.7218170
  80.4419570  84.4921560  67.5494410  79.1040090  83.7860870  67.4924950
  82.3595360  81.3805010  69.1056010  82.4791570  80.7846150  69.8450850
  83.2189360  81.4174700  68.6857310  84.6983260  81.9342200  67.6818520
  84.1718480  82.4584820  67.0783660  85.0414600  82.5669590  68.3128250
  77.0969650  79.3235570  54.1268230  76.8958710  78.4602930  54.4881570
  76.9261700  79.2368930  53.1889830  77.8738880  89.9541840  68.8375900
  77.3359970  90.6787900  68.5184600  78.1272840  89.4772180  68.0473240
  83.9457560  77.5392170  70.5964850  83.2573080  76.8773710  70.5314840
  84.6663580  77.0930440  71.0413310  84.5757960  74.1343800  56.6555110
  84.8560250  73.2911700  57.0114530  83.8023690  74.3666910  57.1693860
  75.8952450  76.4236190  54.1146110  76.1978350  76.4303620  53.2065260
  76.6347040  76.0734050  54.6113770  80.7301090  91.1893050  69.0962550
  80.6559790  92.0928190  69.4034920  79.8279930  90.8704950  69.0684620
  79.1137380  75.3670810  55.1002310  78.7659380  74.6894800  54.5204760
  79.3150150  74.9060320  55.9145700  81.2786420  90.3551560  56.7188910
  82.1737210  90.6936530  56.7407670  81.3104050  89.6330970  56.0913190
  74.9182580  85.7278610  54.9475910  75.3557450  86.2708280  55.6033490
  75.4030310  84.9025560  54.9572250  72.1328380  88.5167640  62.3996170
  72.4631390  87.6488700  62.1674810  72.5619380  88.7226160  63.2301130
  76.7290300  86.8476650  60.0598140  76.4285840  86.7241620  60.9602050
  76.6227790  85.9885240  59.6513870  72.6218590  89.3838230  65.1377800
  72.1849580  89.5639030  65.9701950  73.1896270  90.1412850  64.9959520
  88.2580770  88.8855230  69.4255110  87.6582760  88.9447790  68.6819030
  88.3874670  87.9460210  69.5551960  89.4982220  86.6273050  54.7624820
  88.6675180  86.6949700  55.2332050  89.6754050  87.5177170  54.4591680
  88.9538680  83.3720530  57.2659020  89.7157590  83.9417180  57.3718710
  88.9693050  82.8047730  58.0367330  72.4543020  81.8958460  61.4966680
  71.7991860  81.6270100  60.8526380  73.2920970  81.7862940  61.0468660
  89.9598650  84.2270630  62.1100950  90.3307480  83.4437950  61.7036920
  90.6000580  84.9159730  61.9318250  86.9432410  85.6107210  67.5231270
  86.1292250  86.0404370  67.7857060  87.3506610  86.2225620  66.9100320
  89.0057850  83.6654900  54.4231540  89.2806690  84.5733780  54.2950760
  88.8168590  83.6017430  55.3593530  85.4033460  76.6899750  55.7185170
  85.8218340  76.5030730  54.8781830  85.0969520  75.8378800  56.0288100
  88.9023190  81.6023890  59.4160970  88.5266790  80.8351820  58.9842260
  88.1726310  81.9846590  59.9035900  88.2922810  80.7495410  69.0500490
  88.0608900  80.5208160  68.1498440  88.5527360  81.6694960  69.0045380
  71.6681100  79.1057390  57.4392010  70.7645180  79.3687590  57.2643670
  72.1521720  79.3768560  56.6591970  88.1774150  79.8281380  62.7168210
  88.7011630  79.3344030  62.0858380  88.7633570  79.9631740  63.4615780
  88.3563870  79.9121250  66.2387760  87.4066580  79.8784790  66.3532750
  88.5376880  80.8221360  66.0037530  74.2108310  78.1622930  55.3486390
  74.9200010  77.7406150  54.8633670  73.4948250  78.2298160  54.7169740
  73.8582470  74.2162260  54.3889040  74.5810600  74.7571200  54.7070260
  74.1306990  73.9425680  53.5130580  87.6674120  79.0854730  58.6560620
  88.1633240  78.8525600  59.4409500  87.4690190  78.2466570  58.2398260
  89.0961280  77.7215680  61.1898300  88.9860560  77.5671720  62.1280570
  89.8568870  77.1936620  60.9473710  89.9851550  75.5523600  54.4304440
  90.9100860  75.4204780  54.2222730  89.9627340  75.6316420  55.3840890
  90.0590040  76.3234260  57.0561150  89.2641540  76.2579380  57.5854060
  90.2633320  77.2584900  57.0446500  87.0008460  90.3625810  61.0499540
  87.5967530  90.0410380  60.3733960  87.2586610  89.8897630  61.8412810
  89.8681220  90.3697690  67.6010530  89.3739500  90.7666560  66.8837660
  89.2594510  89.7446900  67.9947810  74.7459060  89.7405970  68.3187950
  74.1519380  89.6090670  69.0577990  74.7382900  88.9044110  67.8530050
  87.5520670  91.0121110  64.8797270  87.0923640  91.7636920  64.5055290
  86.9233130  90.2927580  64.8212070  77.9816390  89.3209350  64.0545400
  78.4981410  88.7096710  63.5293660  78.6313770  89.8238130  64.5456410
  80.7211890  90.2117840  64.8814380  81.0089700  89.9572140  64.0047390
  81.2335110  89.6595200  65.4719950  81.9388900  73.9508040  65.4610890
  81.1560690  74.4253540  65.7407650  81.6451830  73.0462870  65.3524070
  86.4909970  74.6531140  63.5059980  86.9318060  74.5976240  62.6581580
  86.2217560  75.5689150  63.5770160  88.3548540  74.2846380  61.5168800
  88.2936940  73.3407600  61.3699820  89.1340570  74.3926470  62.0622260
  72.6601290  90.4238740  60.4792750  72.4923330  89.7909420  61.1774640
  71.7935800  90.6298140  60.1286940  73.2829310  74.2555520  57.9824610
  74.0408670  74.3684400  57.4088640  72.8206480  75.0924720  57.9368040
  79.8243120  76.3694790  60.9726920  79.0117630  75.9951680  60.6322800
  80.3284760  75.6139870  61.2748110  84.3268100  73.0337240  62.2109990
  84.9297470  73.6057450  62.6858510  83.5861090  73.5976680  61.9883890
  87.4702700  73.4358800  57.4850270  87.6653330  74.3342250  57.7517700
  86.6832570  73.2045880  57.9783220  74.2663990  89.1171970  57.9242890
  73.7411610  89.4980000  57.2204850  74.1908570  89.7422740  58.6452600
  75.6554460  74.7819570  56.5226580  76.1847220  73.9949370  56.3934530
  76.2882780  75.4610760  56.7562110  77.8492300  74.5194710  59.5771970
  77.2195040  73.8182020  59.7442100  77.3097440  75.2798840  59.3605130
  80.7884250  91.1333940  72.2482580  81.7151560  90.8978210  72.2918540
  80.7734680  91.9605940  71.7668610  89.0229310  90.6759510  59.2456830
  89.1981500  89.9897250  58.6017750  88.3250880  91.2006560  58.8533500
  76.8656960  91.0654350  56.7992140  77.5975780  90.7813630  56.2516030
  77.1250630  90.8267630  57.6891520  76.0271750  87.1819080  56.8038470
  75.3980630  87.6504180  57.3524300  76.1419580  86.3368300  57.2384660
  87.3561810  90.3603800  72.0723620  88.1487130  89.8653030  71.8649580
  87.6494960  91.0393940  72.6799230  83.4821470  81.2324740  42.9539670
  83.4015520  80.3179350  42.6831380  83.0685890  81.7291810  42.2479380
  81.6139510  83.0103760  44.8348940  80.8381610  82.5304200  45.1247510
  82.2652440  82.3309410  44.6605100  75.6305340  83.3223570  45.7124700
  74.7990220  83.0672280  46.1121210  76.2386320  83.3934340  46.4482620
  85.6346940  87.4163950  43.6148070  85.1728470  86.6451190  43.9435240
  86.4472490  87.4430020  44.1200520  75.6106600  87.3563660  45.9082720
  75.9134640  86.4661400  45.7292940  76.3550190  87.9133880  45.6804970
  72.0030300  80.8831110  45.3806790  72.5746410  80.1153310  45.3810430
  72.0031840  81.1819870  44.4713400  81.8610250  89.7021960  43.2352060
  81.2421690  90.1579460  42.6646500  82.7162030  89.8573420  42.8341760
  81.0548500  85.6860950  44.8419100  80.9856780  84.7450890  44.6808230
  81.8168360  85.7762360  45.4141670  73.2455170  76.2915470  47.1675720
  73.0658010  75.3941220  47.4478480  72.8435250  76.8387340  47.8422670
  82.0853670  78.4931330  45.0688030  82.4618490  77.6203210  44.9561700
  81.9873180  78.8290030  44.1778470  85.8677790  75.9881770  42.0016370
  86.6887410  75.4978340  42.0441850  85.9011870  76.5779430  42.7548210
  73.8641840  78.7875970  45.7758060  74.5451950  79.0514340  46.3945460
  73.5489890  77.9476840  46.1096070  78.0566410  79.8343330  44.8630650
  78.5644630  80.3324300  45.5035670  78.5879650  79.0578530  44.6870010
  90.1577340  78.0048520  48.5660000  89.4529510  78.3930230  48.0475110
  90.4235260  78.6998810  49.1680930  76.3402510  74.4741890  49.1294070
  76.3420950  74.9914280  48.3239970  75.5106820  73.9972070  49.1064000
  82.7273600  84.5861200  40.6283970  82.1090870  85.0510650  40.0646690
  83.2396850  85.2788680  41.0453480  77.5905360  84.1137070  47.3067570
  77.2574740  84.7405990  47.9488640  77.7672040  84.6398950  46.5269240
  86.1039270  77.9282150  44.7743910  85.3994840  78.2167040  45.3547020
  86.4651430  78.7382260  44.4143470  76.0217840  76.1851850  47.1364520
  76.3634650  77.0293900  46.8418390  75.0833650  76.3335590  47.2529860
  76.8024460  86.0817870  49.1216750  77.4198460  86.7568950  48.8401200
  75.9417580  86.4905850  49.0304250  72.0956800  85.2717730  38.0023600
  71.7184780  85.7604830  37.2708500  72.3529870  85.9443010  38.6330130
  87.7202050  87.5457280  47.0371390  87.0365570  88.2156390  47.0288060
  88.2596340  87.7437930  46.2716250  89.1726190  77.3736940  45.1653120
  88.2251100  77.4075920  45.2968550  89.4976180  78.1875890  45.5502480
  79.7045730  73.6734120  43.4609110  80.0120710  73.1181010  42.7444610
  78.7746430  73.8078580  43.2782100  85.2560790  89.3901410  45.7516570
  85.2687950  88.9863700  44.8838830  84.7036010  90.1648700  45.6478000
  86.5506210  86.1117630  40.8406740  86.4402540  85.1691960  40.9656160
  86.5474460  86.4733270  41.7269500  84.6546230  84.2931250  47.0799180
  85.0715020  84.0791360  46.2452640  85.3786050  84.5504040  47.6507800
  82.0926490  81.7382950  40.1969230  81.1655770  81.6720330  40.4257700
  82.2451310  82.6763080  40.0824470  82.0795570  78.0099950  37.1936390
  81.1399240  78.1713910  37.2788850  82.3978830  78.7285630  36.6472380
  88.6008330  82.6918470  47.1715420  87.7726960  82.7611560  46.6965550
  89.1958810  83.2772780  46.7031250  86.1223780  83.3003250  40.7004480
  85.5036200  82.9622800  40.0530780  86.1048230  82.6563010  41.4083670
  85.5650340  79.4787790  48.1170290  85.1521520  80.3041500  48.3710280
  84.8326290  78.8932830  47.9246650  77.6983130  82.2647690  42.9788960
  77.2940130  81.5524940  42.4834860  77.7846250  81.9200930  43.8677000
  78.1664830  85.9515250  45.1428170  77.8693120  85.3460720  44.4635950
  79.1164650  85.9892560  45.0317530  76.4111750  79.0390900  46.7588000
  76.9626340  79.1486240  45.9841250  76.9255260  79.4128500  47.4743230
  86.2550440  89.5247120  48.8051270  85.7781000  90.3319310  48.6123880
  85.5712230  88.8725450  48.9577480  77.2583260  85.6896940  51.7935970
  76.3611790  85.9136910  52.0409370  77.2836130  85.8131880  50.8447370
  84.2988480  82.5390060  37.7077230  84.7381760  81.7012490  37.5615050
  85.0116900  83.1719460  37.7941370  76.0854480  82.5610260  50.3693340
  75.9462250  83.4333060  50.7380740  75.2035840  82.2183070  50.2241280
  82.4083860  87.4786130  41.6758470  82.8479770  88.2210460  41.2613860
  82.3470750  87.7212700  42.5997430  77.8834830  88.5031960  52.5778490
  77.8550260  88.9074910  51.7106920  77.7199800  87.5742320  52.4150090
  87.8805620  73.7932870  36.0218270  87.5678280  73.8859700  36.9217340
  88.6418090  74.3713900  35.9715700  89.8349650  89.2859060  53.8742660
  90.3109370  89.7641950  54.5531740  90.4556810  89.2176550  53.1488160
  72.0373130  84.3307810  46.2864250  72.1153550  84.4656580  45.3419970
  72.6514810  83.6223700  46.4792370  73.2820760  86.0308000  42.6970430
  72.8748840  86.1722590  41.8424030  74.1733770  85.7468160  42.4941640
  89.2382900  86.4771910  51.0342670  89.3645960  86.2383790  50.1159850
  89.2804280  85.6456450  51.5064750  83.0999640  90.1799910  49.6037480
  83.6144310  90.0907920  50.4059910  82.2568720  90.5259610  49.8965390
  85.0754040  90.4655250  39.0321480  84.9155180  90.1758190  39.9303310
  84.9100750  89.6895380  38.4966710  77.5542420  90.2453780  40.8093100
  77.3784900  89.3289320  40.5960900  76.6998160  90.6041070  41.0490900
  84.7780170  87.9742810  37.5919480  84.0845330  87.9720100  36.9321760
  85.5203030  87.5502130  37.1613650  84.3430100  89.6005520  41.6667970
  84.7987050  88.8194900  41.9806590  84.6822620  90.3112340  42.2109150
  89.0906910  78.5304370  51.9992410  88.4751180  79.0384040  51.4707870
  88.7703330  77.6302700  51.9418350  72.0932650  85.3721980  48.8258710
  72.2563690  84.9027340  48.0078080  72.5585100  84.8645540  49.4907550
  81.1521230  77.3696260  49.4654600  80.6900600  77.5779280  50.2774540
  80.7499340  76.5555610  49.1625270  86.1525740  78.5905210  50.5951260
  85.3019330  78.2910960  50.9160330  85.9927530  78.8347220  49.6835080
  83.2475450  80.0906960  52.6950050  83.5728860  79.2570710  52.3552280
  84.0355780  80.6135480  52.8428380  78.9027320  75.0475070  45.7208880
  79.1999650  75.9537900  45.6400900  79.4512880  74.5593850  45.1068450
  83.8863400  79.6324680  40.1891180  83.2872290  80.3560480  40.0054800
  84.4343010  79.5701460  39.4067630  79.0964850  80.5246890  52.2560800
  79.0008450  79.5841620  52.1061200  79.9396830  80.7461960  51.8608870
  82.4928270  78.2688220  42.2194460  82.8857840  78.5860420  41.4063150
  82.8545120  77.3900100  42.3338980  74.2275390  76.9360560  50.4094580
  73.8338780  77.7835770  50.6167360  73.5393790  76.2986930  50.6003220
  80.8020440  77.0195530  53.4791320  80.1118760  76.8267730  54.1137410
  81.5452740  77.3030170  54.0115620  83.0783410  80.8593970  46.3145240
  82.3464530  81.3680780  46.6635340  82.6807750  80.0423950  46.0134020
  79.5160800  77.5348170  44.7197730  79.5196860  77.0938120  43.8702270
  80.4111920  77.8565500  44.8269550  79.5780950  78.5360250  37.7104490
  79.6993770  78.4946730  38.6590310  79.1929460  79.3984400  37.5551220
  83.5409320  76.3127650  45.7268180  83.5582060  76.7636300  46.5710030
  83.2924900  75.4133290  45.9401620  78.5902450  80.8461390  37.1087790
  78.0219350  80.3979640  36.4823700  79.2991450  81.2054170  36.5752940
  86.9680070  73.7259830  51.5654560  87.2925840  72.9949490  52.0912540
  87.0036580  73.4073470  50.6635550  73.6671630  84.7473410  50.9854520
  73.2826420  84.1067080  51.5837480  73.9783820  85.4509530  51.5549250
  79.8168770  81.5949950  46.4663140  80.1838900  81.1208520  47.2124480
  79.6273830  82.4691520  46.8071480  77.6068140  80.6358590  48.7847350
  77.3025210  81.5150570  49.0097710  78.5614600  80.6958380  48.8204790
  76.1349930  84.8419580  39.3814200  75.3612190  84.3017200  39.2212920
  76.8644560  84.3226190  39.0431960  86.8937910  83.8384940  45.1740590
  87.6137030  84.3340230  44.7836700  86.6919730  83.1602830  44.5294460
  82.3547850  75.2322900  39.3169980  81.5412460  74.7336070  39.2415290
  82.1609800  76.0721150  38.9006330  82.2756710  83.9094000  51.0609590
  82.2094020  82.9889670  50.8067180  81.6461850  84.0069440  51.7754230
  85.0696240  79.6042550  37.6132140  85.9575860  79.9159780  37.4383480
  85.0401330  78.7314800  37.2212720  76.1787330  84.5099960  43.0193010
  76.6966000  83.7068220  42.9649900  75.7271350  84.4479100  43.8609840
  81.0656830  85.7766240  38.2920310  81.4072530  86.5208470  37.7963630
  80.2369540  86.0897360  38.6545140  73.6631870  81.4761330  49.9318710
  73.3046810  82.1415180  50.5192050  73.3686430  80.6444880  50.3031330
  76.8644990  81.9345570  52.8158260  76.5645130  82.0802750  51.9186080
  77.6356230  81.3750860  52.7231650  82.2073440  86.7314570  50.8113390
  82.2217980  85.7995530  50.5932300  81.4998540  86.8174330  51.4503160
  87.3410510  80.9154390  37.0812000  87.2574230  81.3468610  36.2308440
  88.0604700  81.3752740  37.5138820  88.4184650  83.3721910  50.1581970
  87.6932840  83.9650690  49.9611360  88.9460110  83.3645450  49.3595340
  88.3697760  87.7696650  39.8094130  87.7273920  87.1152270  40.0837850
  87.9828420  88.1751740  39.0334800  83.9484240  85.0982080  43.6565820
  84.3008060  84.5010210  42.9967190  83.0646570  84.7726310  43.8274070
  80.0347520  85.8579770  41.0636230  80.7218650  86.4048980  41.4443820
  79.2479940  86.4020500  41.0985840  72.1739920  81.4752590  36.5553310
  73.0434770  81.7577390  36.8389230  71.6830240  82.2888460  36.4402120
  79.3374730  82.8625800  40.6761590  79.7937510  83.6731050  40.9021780
  78.9862940  82.5448940  41.5080080  81.6407340  88.3732140  47.9053890
  82.2849560  88.5791520  48.5827310  82.0036780  87.6120540  47.4524740
  82.9139420  86.3764490  46.6231340  83.5561650  85.6757650  46.7363510
  83.4388770  87.1562930  46.4428230  86.7595140  86.6613110  36.3470480
  86.5332720  85.9443550  36.9395120  86.3691340  86.4125550  35.5092230
  84.6877040  87.1759390  49.8267400  85.0233280  87.7626080  50.5045320
  83.7677380  87.0452100  50.0565190  72.5411170  90.6879970  37.1214940
  72.9008810  91.2869310  36.4672210  72.4003510  91.2339860  37.8949970
  72.2380440  74.9654570  50.6090810  71.5238960  75.1651490  51.2143420
  72.6575480  74.1894140  50.9805610  86.3411390  84.5785050  38.0084640
  86.0533090  85.0397740  38.7962520  87.1363560  84.1182820  38.2768860
  72.5253030  88.9534830  51.5957340  72.6344150  88.0129570  51.4552730
  71.8733590  89.2189580  50.9471070  80.5165620  87.2250720  52.9955460
  80.1962490  86.5059960  53.5401150  79.8423980  87.9005790  53.0691520
  78.5579790  88.0711170  37.9388610  78.5489890  88.8040860  37.3233120
  77.6378150  87.8242750  38.0315570  74.1586430  83.2926060  38.6835370
  73.5514380  84.0324960  38.6930670  74.6335780  83.3825420  37.8573570
  83.7319220  77.4576880  48.3592260  84.1000040  76.6372090  48.6871830
  82.8717420  77.5178770  48.7747910  87.0981250  76.4133820  39.1679820
  86.4694410  76.5179490  38.4538050  86.6033170  76.6330600  39.9573700
  81.5439390  88.1339410  36.6013800  81.6451370  87.9303400  35.6715780
  80.6441130  87.8797690  36.8061580  79.0665280  78.6919770  40.5837700
  78.3581430  79.1606110  41.0251310  79.3509760  78.0341780  41.2182890
  80.6921210  80.1116470  48.5830230  81.1906460  80.5862290  49.2482080
  80.8344160  79.1879990  48.7900260  83.0980710  75.4170430  42.0233490
  82.9748490  75.4356560  41.0743000  84.0465270  75.4649370  42.1431890
  80.1857500  90.6525730  41.2961470  80.4399000  90.6147120  40.3740840
  79.2369980  90.5259060  41.2889720  87.8988070  76.3284430  49.4258620
  87.3961670  77.0689830  49.7652430  88.7144730  76.7168430  49.1095410
  86.1910080  81.5717610  42.8719980  85.2500220  81.5867840  43.0467670
  86.5054150  80.7853570  43.3180280  76.1691720  83.2537210  36.4323940
  76.9354990  83.1418570  36.9949370  76.2466410  82.5575180  35.7800710
  74.8638480  80.6862280  37.1156830  74.9442070  79.7389790  37.2274230
  75.7558230  81.0169160  37.2217490  88.1935660  88.7426460  44.5474240
  88.3183080  89.5657630  45.0198050  89.0601220  88.5317190  44.1998390
  75.6653190  90.8357670  44.2191370  76.4015670  90.2873130  44.4899940
  76.0494110  91.7013680  44.0797360  72.5498670  86.9031240  40.0932880
  71.6238450  87.1452380  40.0838290  73.0155100  87.7305500  39.9717630
  74.6711470  90.0203740  53.4076950  75.4724200  90.3415790  53.8212350
  74.1563290  89.6599320  54.1296860  78.7755500  90.0087980  36.0416940
  79.5684110  90.2976810  35.5898730  78.2559850  89.5780150  35.3629420
  83.5076100  86.1283610  53.3552360  82.9014260  86.1515210  52.6148110
  83.2030210  85.3966650  53.8919610  84.9376470  89.8563900  51.9661770
  85.8898220  89.7721920  51.9162010  84.7904690  90.5205610  52.6395560
  87.8285670  89.2358110  37.4653680  87.5427180  88.8223250  36.6507860
  87.6305220  90.1645820  37.3454200  72.3909280  82.5077200  52.3513000
  72.8948300  81.9284480  52.9229230  71.6516700  82.7917430  52.8889370
  79.2932900  85.2291390  35.9059290  79.1883540  84.6143740  36.6320670
  79.1257120  84.7057280  35.1222300  79.4447220  83.9148190  51.8848520
  78.6792890  84.4833190  51.8003190  79.6263180  83.6224400  50.9916750
  82.5335630  84.2911420  36.5101280  81.9845730  84.7380720  37.1544020
  83.1554890  83.7860670  37.0338950  86.5870570  85.6453520  52.4423540
  87.3280040  85.9829280  51.9391000  85.8243250  85.8145580  51.8893310
  74.4232360  80.6506790  53.2463070  74.4637700  80.3520660  54.1548300
  75.2777860  81.0514400  53.0870590  78.2010750  83.2502340  38.4066580
  78.6227170  83.0842210  39.2497970  78.3261590  82.4402570  37.9121720
  76.3638170  79.2298890  51.2137560  75.8334630  78.7389840  50.5860900
  77.0326240  79.6583090  50.6795490  80.7138390  82.2739950  35.6543680
  81.2344050  81.5588970  35.2884830  81.3606790  82.9125820  35.9544190
  85.2616230  83.6968350  50.9778750  85.6757250  83.8513430  51.8269170
  84.3267230  83.8223570  51.1404530  85.7338400  81.0364510  52.9817900
  86.3159170  80.2816830  52.8938380  85.9100170  81.5671950  52.2049380
  76.8510470  76.1961260  51.2934850  76.7567340  75.5782010  50.5685720
  76.2707860  76.9227550  51.0664760  79.6171910  74.7534500  48.3262240
  79.1689210  74.7758760  47.4807790  78.9837110  74.3553520  48.9232540
  80.0231460  83.6488830  48.9474680  80.4419570  84.4921560  48.7750920
  79.1040090  83.7860870  48.7181460  82.3595360  81.3805010  50.3312520
  82.4791570  80.7846150  51.0707360  83.2189360  81.4174700  49.9113820
  84.6983260  81.9342200  48.9075030  84.1718480  82.4584820  48.3040170
  85.0414600  82.5669590  49.5384760  77.8738880  89.9541840  50.0632410
  77.3359970  90.6787900  49.7441110  78.1272840  89.4772180  49.2729750
  79.1264130  77.9226360  51.5888340  79.7163820  77.6142210  52.2766160
  78.3084370  77.4506110  51.7448240  83.9457560  77.5392170  51.8221360
  83.2573080  76.8773710  51.7571350  84.6663580  77.0930440  52.2669820
  84.5757960  74.1343800  37.8811620  84.8560250  73.2911700  38.2371040
  83.8023690  74.3666910  38.3950370  80.7301090  91.1893050  50.3219060
  80.6559790  92.0928190  50.6291430  79.8279930  90.8704950  50.2941130
  81.2786420  90.3551560  37.9445420  82.1737210  90.6936530  37.9664180
  81.3104050  89.6330970  37.3169700  74.9182580  85.7278610  36.1732420
  75.3557450  86.2708280  36.8290000  75.4030310  84.9025560  36.1828760
  72.1328380  88.5167640  43.6252680  72.4631390  87.6488700  43.3931320
  72.5619380  88.7226160  44.4557640  76.7290300  86.8476650  41.2854650
  76.4285840  86.7241620  42.1858560  76.6227790  85.9885240  40.8770380
  72.6218590  89.3838230  46.3634310  72.1849580  89.5639030  47.1958460
  73.1896270  90.1412850  46.2216030  88.2580770  88.8855230  50.6511620
  87.6582760  88.9447790  49.9075540  88.3874670  87.9460210  50.7808470
  89.4982220  86.6273050  35.9881330  88.6675180  86.6949700  36.4588560
  89.6754050  87.5177170  35.6848190  88.9538680  83.3720530  38.4915530
  89.7157590  83.9417180  38.5975220  88.9693050  82.8047730  39.2623840
  72.4543020  81.8958460  42.7223190  71.7991860  81.6270100  42.0782890
  73.2920970  81.7862940  42.2725170  89.9598650  84.2270630  43.3357460
  90.3307480  83.4437950  42.9293430  90.6000580  84.9159730  43.1574760
  86.9432410  85.6107210  48.7487780  86.1292250  86.0404370  49.0113570
  87.3506610  86.2225620  48.1356830  89.0057850  83.6654900  35.6488050
  89.2806690  84.5733780  35.5207270  88.8168590  83.6017430  36.5850040
  85.4033460  76.6899750  36.9441680  85.8218340  76.5030730  36.1038340
  85.0969520  75.8378800  37.2544610  88.9023190  81.6023890  40.6417480
  88.5266790  80.8351820  40.2098770  88.1726310  81.9846590  41.1292410
  73.4918950  82.2811030  47.2626530  73.8591990  82.1938430  48.1422550
  72.9229770  81.5177580  47.1633390  88.2922810  80.7495410  50.2757000
  88.0608900  80.5208160  49.3754950  88.5527360  81.6694960  50.2301890
  73.0434950  79.1920120  51.1684950  72.1491000  79.1586880  51.5078660
  73.5832500  79.3906910  51.9336200  86.7310880  75.9751840  53.0536700
  87.6081060  75.9835240  53.4370700  86.7431720  75.2382680  52.4429050
  88.1774150  79.8281380  43.9424720  88.7011630  79.3344030  43.3114890
  88.7633570  79.9631740  44.6872290  88.3563870  79.9121250  47.4644270
  87.4066580  79.8784790  47.5789260  88.5376880  80.8221360  47.2294040
  87.6674120  79.0854730  39.8817130  88.1633240  78.8525600  40.6666010
  87.4690190  78.2466570  39.4654770  89.0961280  77.7215680  42.4154810
  88.9860560  77.5671720  43.3537080  89.8568870  77.1936620  42.1730220
  87.4427000  73.6609810  48.8737810  88.0799220  74.2743950  49.2397000
  87.5901890  73.6970470  47.9287040  89.9851550  75.5523600  35.6560950
  90.9100860  75.4204780  35.4479240  89.9627340  75.6316420  36.6097400
  90.0590040  76.3234260  38.2817660  89.2641540  76.2579380  38.8110570
  90.2633320  77.2584900  38.2703010  87.0008460  90.3625810  42.2756050
  87.5967530  90.0410380  41.5990470  87.2586610  89.8897630  43.0669320
  73.3006660  73.6224120  48.2593490  72.9521480  74.0787940  49.0251670
  72.9694360  72.7281250  48.3415920  74.9071030  86.7943720  52.4246680
  74.8640660  86.4236630  53.3061140  75.0382040  87.7321290  52.5648500
  78.6077060  88.3503310  48.0256400  78.3668420  88.6177870  47.1386920
  79.5479700  88.5209040  48.0807260  80.8131480  74.8136000  51.7812910
  80.7520370  75.4057830  52.5308320  81.7531860  74.7061960  51.6363170
  83.4506040  74.4706060  51.4205200  84.0646450  74.7885350  50.7586280
  83.9955600  73.9854650  52.0401060  89.8681220  90.3697690  48.8267040
  89.3739500  90.7666560  48.1094170  89.2594510  89.7446900  49.2204320
  73.9727300  73.1500320  51.5344260  74.5210290  72.9688370  50.7710370
  74.0382610  72.3594430  52.0700570  74.7459060  89.7405970  49.5444460
  74.1519380  89.6090670  50.2834500  74.7382900  88.9044110  49.0786560
  84.1914080  73.0338200  47.7474490  83.3173920  73.3673310  47.5447420
  84.0824830  72.5611380  48.5726360  85.0986060  75.2409070  49.1316210
  84.7699420  74.4260830  48.7517940  86.0468360  75.1978880  49.0081900
  87.5520670  91.0121110  46.1053780  87.0923640  91.7636920  45.7311800
  86.9233130  90.2927580  46.0468580  74.3771290  87.1064350  48.4952500
  73.6505350  86.4869640  48.4278450  74.4380440  87.5004960  47.6250580
  77.9816390  89.3209350  45.2801910  78.4981410  88.7096710  44.7550170
  78.6313770  89.8238130  45.7712920  80.7211890  90.2117840  46.1070890
  81.0089700  89.9572140  45.2303900  81.2335110  89.6595200  46.6976460
  81.9388900  73.9508040  46.6867400  81.1560690  74.4253540  46.9664160
  81.6451830  73.0462870  46.5780580  86.4909970  74.6531140  44.7316490
  86.9318060  74.5976240  43.8838090  86.2217560  75.5689150  44.8026670
  88.3548540  74.2846380  42.7425310  88.2936940  73.3407600  42.5956330
  89.1340570  74.3926470  43.2878770  72.6601290  90.4238740  41.7049260
  72.4923330  89.7909420  42.4031150  71.7935800  90.6298140  41.3543450
  79.8243120  76.3694790  42.1983430  79.0117630  75.9951680  41.8579310
  80.3284760  75.6139870  42.5004620  84.3268100  73.0337240  43.4366500
  84.9297470  73.6057450  43.9115020  83.5861090  73.5976680  43.2140400
  87.4702700  73.4358800  38.7106780  87.6653330  74.3342250  38.9774210
  86.6832570  73.2045880  39.2039730  74.2663990  89.1171970  39.1499400
  73.7411610  89.4980000  38.4461360  74.1908570  89.7422740  39.8709110
  80.7884250  91.1333940  53.4739090  81.7151560  90.8978210  53.5175050
  80.7734680  91.9605940  52.9925120  89.0229310  90.6759510  40.4713340
  89.1981500  89.9897250  39.8274260  88.3250880  91.2006560  40.0790010
  77.9747860  73.7978690  53.2380970  77.6932130  74.3012290  52.4741790
  78.3567560  73.0000440  52.8723100  76.8656960  91.0654350  38.0248650
  77.5975780  90.7813630  37.4772540  77.1250630  90.8267630  38.9148030
  76.0271750  87.1819080  38.0294980  75.3980630  87.6504180  38.5780810
  76.1419580  86.3368300  38.4641170  84.5763320  73.2132270  53.8161440
  84.4628770  73.5326880  54.7112960  85.3933060  73.6144780  53.5198720
  87.3561810  90.3603800  53.2980130  88.1487130  89.8653030  53.0906090
  87.6494960  91.0393940  53.9055740  83.4821470  81.2324740  24.1796180
  83.4015520  80.3179350  23.9087890  83.0685890  81.7291810  23.4735890
  81.6139510  83.0103760  26.0605450  80.8381610  82.5304200  26.3504020
  82.2652440  82.3309410  25.8861610  75.6305340  83.3223570  26.9381210
  74.7990220  83.0672280  27.3377720  76.2386320  83.3934340  27.6739130
  85.6346940  87.4163950  24.8404580  85.1728470  86.6451190  25.1691750
  86.4472490  87.4430020  25.3457030  75.6106600  87.3563660  27.1339230
  75.9134640  86.4661400  26.9549450  76.3550190  87.9133880  26.9061480
  74.0397290  78.2825460  20.7223600  73.1513990  78.6241430  20.6203480
  74.3238480  78.0825780  19.8304430  72.0030300  80.8831110  26.6063300
  72.5746410  80.1153310  26.6066940  72.0031840  81.1819870  25.6969910
  81.8610250  89.7021960  24.4608570  81.2421690  90.1579460  23.8903010
  82.7162030  89.8573420  24.0598270  81.0548500  85.6860950  26.0675610
  80.9856780  84.7450890  25.9064740  81.8168360  85.7762360  26.6398180
  73.2455170  76.2915470  28.3932230  73.0658010  75.3941220  28.6734990
  72.8435250  76.8387340  29.0679180  82.0853670  78.4931330  26.2944540
  82.4618490  77.6203210  26.1818210  81.9873180  78.8290030  25.4034980
  76.2158680  76.8656960  21.7561980  76.3225430  77.7660690  22.0630740
  75.3051040  76.8174930  21.4656630  85.8677790  75.9881770  23.2272880
  86.6887410  75.4978340  23.2698360  85.9011870  76.5779430  23.9804720
  73.8641840  78.7875970  27.0014570  74.5451950  79.0514340  27.6201970
  73.5489890  77.9476840  27.3352580  78.0566410  79.8343330  26.0887160
  78.5644630  80.3324300  26.7292180  78.5879650  79.0578530  25.9126520
  90.1577340  78.0048520  29.7916510  89.4529510  78.3930230  29.2731620
  90.4235260  78.6998810  30.3937440  76.3402510  74.4741890  30.3550580
  76.3420950  74.9914280  29.5496480  75.5106820  73.9972070  30.3320510
  82.7273600  84.5861200  21.8540480  82.1090870  85.0510650  21.2903200
  83.2396850  85.2788680  22.2709990  77.5905360  84.1137070  28.5324080
  77.2574740  84.7405990  29.1745150  77.7672040  84.6398950  27.7525750
  86.1039270  77.9282150  26.0000420  85.3994840  78.2167040  26.5803530
  86.4651430  78.7382260  25.6399980  76.0217840  76.1851850  28.3621030
  76.3634650  77.0293900  28.0674900  75.0833650  76.3335590  28.4786370
  76.8024460  86.0817870  30.3473260  77.4198460  86.7568950  30.0657710
  75.9417580  86.4905850  30.2560760  72.0956800  85.2717730  19.2280110
  71.7184780  85.7604830  18.4965010  72.3529870  85.9443010  19.8586640
  87.7202050  87.5457280  28.2627900  87.0365570  88.2156390  28.2544570
  88.2596340  87.7437930  27.4972760  89.1726190  77.3736940  26.3909630
  88.2251100  77.4075920  26.5225060  89.4976180  78.1875890  26.7758990
  79.7045730  73.6734120  24.6865620  80.0120710  73.1181010  23.9701120
  78.7746430  73.8078580  24.5038610  85.2560790  89.3901410  26.9773080
  85.2687950  88.9863700  26.1095340  84.7036010  90.1648700  26.8734510
  86.5506210  86.1117630  22.0663250  86.4402540  85.1691960  22.1912670
  86.5474460  86.4733270  22.9526010  84.6546230  84.2931250  28.3055690
  85.0715020  84.0791360  27.4709150  85.3786050  84.5504040  28.8764310
  82.0926490  81.7382950  21.4225740  81.1655770  81.6720330  21.6514210
  82.2451310  82.6763080  21.3080980  82.0795570  78.0099950  18.4192900
  81.1399240  78.1713910  18.5045360  82.3978830  78.7285630  17.8728890
  88.6008330  82.6918470  28.3971930  87.7726960  82.7611560  27.9222060
  89.1958810  83.2772780  27.9287760  86.1223780  83.3003250  21.9260990
  85.5036200  82.9622800  21.2787290  86.1048230  82.6563010  22.6340180
  85.5650340  79.4787790  29.3426800  85.1521520  80.3041500  29.5966790
  84.8326290  78.8932830  29.1503160  77.6983130  82.2647690  24.2045470
  77.2940130  81.5524940  23.7091370  77.7846250  81.9200930  25.0933510
  78.1664830  85.9515250  26.3684680  77.8693120  85.3460720  25.6892460
  79.1164650  85.9892560  26.2574040  76.4111750  79.0390900  27.9844510
  76.9626340  79.1486240  27.2097760  76.9255260  79.4128500  28.6999740
  86.2550440  89.5247120  30.0307780  85.7781000  90.3319310  29.8380390
  85.5712230  88.8725450  30.1833990  77.2583260  85.6896940  33.0192480
  76.3611790  85.9136910  33.2665880  77.2836130  85.8131880  32.0703880
  84.2988480  82.5390060  18.9333740  84.7381760  81.7012490  18.7871560
  85.0116900  83.1719460  19.0197880  76.0854480  82.5610260  31.5949850
  75.9462250  83.4333060  31.9637250  75.2035840  82.2183070  31.4497790
  82.4083860  87.4786130  22.9014980  82.8479770  88.2210460  22.4870370
  82.3470750  87.7212700  23.8253940  77.8834830  88.5031960  33.8035000
  77.8550260  88.9074910  32.9363430  77.7199800  87.5742320  33.6406600
  87.8805620  73.7932870  17.2474780  87.5678280  73.8859700  18.1473850
  88.6418090  74.3713900  17.1972210  74.3987760  81.1592670  21.7052120
  74.2785360  81.8854760  21.0933390  74.0888650  80.3895580  21.2280030
  89.8349650  89.2859060  35.0999170  90.3109370  89.7641950  35.7788250
  90.4556810  89.2176550  34.3744670  72.0373130  84.3307810  27.5120760
  72.1153550  84.4656580  26.5676480  72.6514810  83.6223700  27.7048880
  73.2820760  86.0308000  23.9226940  72.8748840  86.1722590  23.0680540
  74.1733770  85.7468160  23.7198150  89.2382900  86.4771910  32.2599180
  89.3645960  86.2383790  31.3416360  89.2804280  85.6456450  32.7321260
  83.0999640  90.1799910  30.8293990  83.6144310  90.0907920  31.6316420
  82.2568720  90.5259610  31.1221900  85.0754040  90.4655250  20.2577990
  84.9155180  90.1758190  21.1559820  84.9100750  89.6895380  19.7223220
  77.5542420  90.2453780  22.0349610  77.3784900  89.3289320  21.8217410
  76.6998160  90.6041070  22.2747410  84.7780170  87.9742810  18.8175990
  84.0845330  87.9720100  18.1578270  85.5203030  87.5502130  18.3870160
  84.3430100  89.6005520  22.8924480  84.7987050  88.8194900  23.2063100
  84.6822620  90.3112340  23.4365660  89.0906910  78.5304370  33.2248920
  88.4751180  79.0384040  32.6964380  88.7703330  77.6302700  33.1674860
  72.0932650  85.3721980  30.0515220  72.2563690  84.9027340  29.2334590
  72.5585100  84.8645540  30.7164060  76.8651420  74.5027740  25.0875790
  76.4219570  75.2837280  24.7560310  77.4236410  74.8257630  25.7946730
  81.1521230  77.3696260  30.6911110  80.6900600  77.5779280  31.5031050
  80.7499340  76.5555610  30.3881780  86.1525740  78.5905210  31.8207770
  85.3019330  78.2910960  32.1416840  85.9927530  78.8347220  30.9091590
  83.2475450  80.0906960  33.9206560  83.5728860  79.2570710  33.5808790
  84.0355780  80.6135480  34.0684890  79.9810240  74.1238440  19.9681620
  79.3564420  74.1198310  20.6934930  79.8940360  73.2569400  19.5717590
  78.9027320  75.0475070  26.9465390  79.1999650  75.9537900  26.8657410
  79.4512880  74.5593850  26.3324960  76.6565640  79.6261310  22.8157040
  76.4306560  79.4098480  23.7203660  75.8758170  80.0589770  22.4703010
  83.8863400  79.6324680  21.4147690  83.2872290  80.3560480  21.2311310
  84.4343010  79.5701460  20.6324140  82.4928270  78.2688220  23.4450970
  82.8857840  78.5860420  22.6319660  82.8545120  77.3900100  23.5595490
  71.5292440  74.8589020  25.6681170  71.2405490  75.4291880  26.3806150
  72.2738200  74.3793470  26.0312400  71.7162670  78.8009140  16.8783890
  71.6337340  79.7439900  17.0198880  71.3645730  78.6584050  15.9996240
  83.0783410  80.8593970  27.5401750  82.3464530  81.3680780  27.8891850
  82.6807750  80.0423950  27.2390530  79.5160800  77.5348170  25.9454240
  79.5196860  77.0938120  25.0958780  80.4111920  77.8565500  26.0526060
  75.3663180  77.4174660  24.9048450  75.0263230  77.8949890  25.6615500
  74.6040500  76.9639780  24.5449550  79.5780950  78.5360250  18.9361000
  79.6993770  78.4946730  19.8846820  79.1929460  79.3984400  18.7807730
  83.5409320  76.3127650  26.9524690  83.5582060  76.7636300  27.7966540
  83.2924900  75.4133290  27.1658130  78.5902450  80.8461390  18.3344300
  78.0219350  80.3979640  17.7080210  79.2991450  81.2054170  17.8009450
  86.9680070  73.7259830  32.7911070  87.2925840  72.9949490  33.3169050
  87.0036580  73.4073470  31.8892060  73.6671630  84.7473410  32.2111030
  73.2826420  84.1067080  32.8093990  73.9783820  85.4509530  32.7805760
  79.8168770  81.5949950  27.6919650  80.1838900  81.1208520  28.4380990
  79.6273830  82.4691520  28.0327990  72.6809260  76.3393640  23.8213120
  72.3956180  75.9749310  24.6591740  72.6188120  75.6074100  23.2076260
  77.6068140  80.6358590  30.0103860  77.3025210  81.5150570  30.2354220
  78.5614600  80.6958380  30.0461300  76.1349930  84.8419580  20.6070710
  75.3612190  84.3017200  20.4469430  76.8644560  84.3226190  20.2688470
  86.8937910  83.8384940  26.3997100  87.6137030  84.3340230  26.0093210
  86.6919730  83.1602830  25.7550970  82.3547850  75.2322900  20.5426490
  81.5412460  74.7336070  20.4671800  82.1609800  76.0721150  20.1262840
  82.2756710  83.9094000  32.2866100  82.2094020  82.9889670  32.0323690
  81.6461850  84.0069440  33.0010740  85.0696240  79.6042550  18.8388650
  85.9575860  79.9159780  18.6639990  85.0401330  78.7314800  18.4469230
  76.1787330  84.5099960  24.2449520  76.6966000  83.7068220  24.1906410
  75.7271350  84.4479100  25.0866350  81.0656830  85.7766240  19.5176820
  81.4072530  86.5208470  19.0220140  80.2369540  86.0897360  19.8801650
  73.6631870  81.4761330  31.1575220  73.3046810  82.1415180  31.7448560
  73.3686430  80.6444880  31.5287840  76.8644990  81.9345570  34.0414770
  76.5645130  82.0802750  33.1442590  77.6356230  81.3750860  33.9488160
  82.2073440  86.7314570  32.0369900  82.2217980  85.7995530  31.8188810
  81.4998540  86.8174330  32.6759670  87.3410510  80.9154390  18.3068510
  87.2574230  81.3468610  17.4564950  88.0604700  81.3752740  18.7395330
  88.4184650  83.3721910  31.3838480  87.6932840  83.9650690  31.1867870
  88.9460110  83.3645450  30.5851850  88.3697760  87.7696650  21.0350640
  87.7273920  87.1152270  21.3094360  87.9828420  88.1751740  20.2591310
  83.9484240  85.0982080  24.8822330  84.3008060  84.5010210  24.2223700
  83.0646570  84.7726310  25.0530580  80.0347520  85.8579770  22.2892740
  80.7218650  86.4048980  22.6700330  79.2479940  86.4020500  22.3242350
  72.1739920  81.4752590  17.7809820  73.0434770  81.7577390  18.0645740
  71.6830240  82.2888460  17.6658630  79.3374730  82.8625800  21.9018100
  79.7937510  83.6731050  22.1278290  78.9862940  82.5448940  22.7336590
  81.6407340  88.3732140  29.1310400  82.2849560  88.5791520  29.8083820
  82.0036780  87.6120540  28.6781250  75.2386510  73.2063450  22.3740620
  75.1101140  73.1981350  23.3225540  74.4148530  73.5446540  22.0231630
  82.9139420  86.3764490  27.8487850  83.5561650  85.6757650  27.9620020
  83.4388770  87.1562930  27.6684740  86.7595140  86.6613110  17.5726990
  86.5332720  85.9443550  18.1651630  86.3691340  86.4125550  16.7348740
  84.6877040  87.1759390  31.0523910  85.0233280  87.7626080  31.7301830
  83.7677380  87.0452100  31.2821700  72.5411170  90.6879970  18.3471450
  72.9008810  91.2869310  17.6928720  72.4003510  91.2339860  19.1206480
  86.3411390  84.5785050  19.2341150  86.0533090  85.0397740  20.0219030
  87.1363560  84.1182820  19.5025370  72.5253030  88.9534830  32.8213850
  72.6344150  88.0129570  32.6809240  71.8733590  89.2189580  32.1727580
  80.5165620  87.2250720  34.2211970  80.1962490  86.5059960  34.7657660
  79.8423980  87.9005790  34.2948030  78.5579790  88.0711170  19.1645120
  78.5489890  88.8040860  18.5489630  77.6378150  87.8242750  19.2572080
  74.1586430  83.2926060  19.9091880  73.5514380  84.0324960  19.9187180
  74.6335780  83.3825420  19.0830080  83.7319220  77.4576880  29.5848770
  84.1000040  76.6372090  29.9128340  82.8717420  77.5178770  30.0004420
  87.0981250  76.4133820  20.3936330  86.4694410  76.5179490  19.6794560
  86.6033170  76.6330600  21.1830210  81.5439390  88.1339410  17.8270310
  81.6451370  87.9303400  16.8972290  80.6441130  87.8797690  18.0318090
  79.0665280  78.6919770  21.8094210  78.3581430  79.1606110  22.2507820
  79.3509760  78.0341780  22.4439400  80.6921210  80.1116470  29.8086740
  81.1906460  80.5862290  30.4738590  80.8344160  79.1879990  30.0156770
  83.0980710  75.4170430  23.2490000  82.9748490  75.4356560  22.2999510
  84.0465270  75.4649370  23.3688400  80.1857500  90.6525730  22.5217980
  80.4399000  90.6147120  21.5997350  79.2369980  90.5259060  22.5146230
  77.2700300  77.0004850  19.1844920  78.1190830  77.4375000  19.1185110
  76.9031570  77.3125110  20.0116980  87.8988070  76.3284430  30.6515130
  87.3961670  77.0689830  30.9908940  88.7144730  76.7168430  30.3351920
  86.1910080  81.5717610  24.0976490  85.2500220  81.5867840  24.2724180
  86.5054150  80.7853570  24.5436790  76.1691720  83.2537210  17.6580450
  76.9354990  83.1418570  18.2205880  76.2466410  82.5575180  17.0057220
  74.8638480  80.6862280  18.3413340  74.9442070  79.7389790  18.4530740
  75.7558230  81.0169160  18.4474000  88.1935660  88.7426460  25.7730750
  88.3183080  89.5657630  26.2454560  89.0601220  88.5317190  25.4254900
  75.6653190  90.8357670  25.4447880  76.4015670  90.2873130  25.7156450
  76.0494110  91.7013680  25.3053870  72.5498670  86.9031240  21.3189390
  71.6238450  87.1452380  21.3094800  73.0155100  87.7305500  21.1974140
  74.6711470  90.0203740  34.6333460  75.4724200  90.3415790  35.0468860
  74.1563290  89.6599320  35.3553370  78.7755500  90.0087980  17.2673450
  79.5684110  90.2976810  16.8155240  78.2559850  89.5780150  16.5885930
  83.5076100  86.1283610  34.5808870  82.9014260  86.1515210  33.8404620
  83.2030210  85.3966650  35.1176120  84.9376470  89.8563900  33.1918280
  85.8898220  89.7721920  33.1418520  84.7904690  90.5205610  33.8652070
  87.8285670  89.2358110  18.6910190  87.5427180  88.8223250  17.8764370
  87.6305220  90.1645820  18.5710710  79.2932900  85.2291390  17.1315800
  79.1883540  84.6143740  17.8577180  79.1257120  84.7057280  16.3478810
  79.4447220  83.9148190  33.1105030  78.6792890  84.4833190  33.0259700
  79.6263180  83.6224400  32.2173260  82.5335630  84.2911420  17.7357790
  81.9845730  84.7380720  18.3800530  83.1554890  83.7860670  18.2595460
  86.5870570  85.6453520  33.6680050  87.3280040  85.9829280  33.1647510
  85.8243250  85.8145580  33.1149820  78.2010750  83.2502340  19.6323090
  78.6227170  83.0842210  20.4754480  78.3261590  82.4402570  19.1378230
  76.3638170  79.2298890  32.4394070  75.8334630  78.7389840  31.8117410
  77.0326240  79.6583090  31.9052000  80.7138390  82.2739950  16.8800190
  81.2344050  81.5588970  16.5141340  81.3606790  82.9125820  17.1800700
  85.2616230  83.6968350  32.2035260  85.6757250  83.8513430  33.0525680
  84.3267230  83.8223570  32.3661040  85.7338400  81.0364510  34.2074410
  86.3159170  80.2816830  34.1194890  85.9100170  81.5671950  33.4305890
  79.6171910  74.7534500  29.5518750  79.1689210  74.7758760  28.7064300
  78.9837110  74.3553520  30.1489050  80.0231460  83.6488830  30.1731190
  80.4419570  84.4921560  30.0007430  79.1040090  83.7860870  29.9437970
  82.3595360  81.3805010  31.5569030  82.4791570  80.7846150  32.2963870
  83.2189360  81.4174700  31.1370330  84.6983260  81.9342200  30.1331540
  84.1718480  82.4584820  29.5296680  85.0414600  82.5669590  30.7641270
  77.0969650  79.3235570  16.5781250  76.8958710  78.4602930  16.9394590
  76.9261700  79.2368930  15.6402850  77.8738880  89.9541840  31.2888920
  77.3359970  90.6787900  30.9697620  78.1272840  89.4772180  30.4986260
  83.9457560  77.5392170  33.0477870  83.2573080  76.8773710  32.9827860
  84.6663580  77.0930440  33.4926330  84.5757960  74.1343800  19.1068130
  84.8560250  73.2911700  19.4627550  83.8023690  74.3666910  19.6206880
  75.8952450  76.4236190  16.5659130  76.1978350  76.4303620  15.6578280
  76.6347040  76.0734050  17.0626790  80.7301090  91.1893050  31.5475570
  80.6559790  92.0928190  31.8547940  79.8279930  90.8704950  31.5197640
  79.1137380  75.3670810  17.5515330  78.7659380  74.6894800  16.9717780
  79.3150150  74.9060320  18.3658720  81.2786420  90.3551560  19.1701930
  82.1737210  90.6936530  19.1920690  81.3104050  89.6330970  18.5426210
  74.9182580  85.7278610  17.3988930  75.3557450  86.2708280  18.0546510
  75.4030310  84.9025560  17.4085270  72.1328380  88.5167640  24.8509190
  72.4631390  87.6488700  24.6187830  72.5619380  88.7226160  25.6814150
  76.7290300  86.8476650  22.5111160  76.4285840  86.7241620  23.4115070
  76.6227790  85.9885240  22.1026890  72.6218590  89.3838230  27.5890820
  72.1849580  89.5639030  28.4214970  73.1896270  90.1412850  27.4472540
  88.2580770  88.8855230  31.8768130  87.6582760  88.9447790  31.1332050
  88.3874670  87.9460210  32.0064980  89.4982220  86.6273050  17.2137840
  88.6675180  86.6949700  17.6845070  89.6754050  87.5177170  16.9104700
  88.9538680  83.3720530  19.7172040  89.7157590  83.9417180  19.8231730
  88.9693050  82.8047730  20.4880350  72.4543020  81.8958460  23.9479700
  71.7991860  81.6270100  23.3039400  73.2920970  81.7862940  23.4981680
  89.9598650  84.2270630  24.5613970  90.3307480  83.4437950  24.1549940
  90.6000580  84.9159730  24.3831270  86.9432410  85.6107210  29.9744290
  86.1292250  86.0404370  30.2370080  87.3506610  86.2225620  29.3613340
  89.0057850  83.6654900  16.8744560  89.2806690  84.5733780  16.7463780
  88.8168590  83.6017430  17.8106550  85.4033460  76.6899750  18.1698190
  85.8218340  76.5030730  17.3294850  85.0969520  75.8378800  18.4801120
  88.9023190  81.6023890  21.8673990  88.5266790  80.8351820  21.4355280
  88.1726310  81.9846590  22.3548920  73.4918950  82.2811030  28.4883040
  73.8591990  82.1938430  29.3679060  72.9229770  81.5177580  28.3889900
  88.2922810  80.7495410  31.5013510  88.0608900  80.5208160  30.6011460
  88.5527360  81.6694960  31.4558400  86.7310880  75.9751840  34.2793210
  87.6081060  75.9835240  34.6627210  86.7431720  75.2382680  33.6685560
  71.6681100  79.1057390  19.8905030  70.7645180  79.3687590  19.7156690
  72.1521720  79.3768560  19.1104990  88.1774150  79.8281380  25.1681230
  88.7011630  79.3344030  24.5371400  88.7633570  79.9631740  25.9128800
  88.3563870  79.9121250  28.6900780  87.4066580  79.8784790  28.8045770
  88.5376880  80.8221360  28.4550550  74.2108310  78.1622930  17.7999410
  74.9200010  77.7406150  17.3146690  73.4948250  78.2298160  17.1682760
  73.8582470  74.2162260  16.8402060  74.5810600  74.7571200  17.1583280
  74.1306990  73.9425680  15.9643600  87.6674120  79.0854730  21.1073640
  88.1633240  78.8525600  21.8922520  87.4690190  78.2466570  20.6911280
  73.5474660  73.4668450  26.7424680  74.1950850  72.9165830  26.3019840
  73.9676500  73.7211600  27.5640490  89.0961280  77.7215680  23.6411320
  88.9860560  77.5671720  24.5793590  89.8568870  77.1936620  23.3986730
  87.4427000  73.6609810  30.0994320  88.0799220  74.2743950  30.4653510
  87.5901890  73.6970470  29.1543550  89.9851550  75.5523600  16.8817460
  90.9100860  75.4204780  16.6735750  89.9627340  75.6316420  17.8353910
  90.0590040  76.3234260  19.5074170  89.2641540  76.2579380  20.0367080
  90.2633320  77.2584900  19.4959520  87.0008460  90.3625810  23.5012560
  87.5967530  90.0410380  22.8246980  87.2586610  89.8897630  24.2925830
  73.3006660  73.6224120  29.4850000  72.9521480  74.0787940  30.2508180
  72.9694360  72.7281250  29.5672430  74.9071030  86.7943720  33.6503190
  74.8640660  86.4236630  34.5317650  75.0382040  87.7321290  33.7905010
  78.6077060  88.3503310  29.2512910  78.3668420  88.6177870  28.3643430
  79.5479700  88.5209040  29.3063770  80.8131480  74.8136000  33.0069420
  80.7520370  75.4057830  33.7564830  81.7531860  74.7061960  32.8619680
  83.4506040  74.4706060  32.6461710  84.0646450  74.7885350  31.9842790
  83.9955600  73.9854650  33.2657570  89.8681220  90.3697690  30.0523550
  89.3739500  90.7666560  29.3350680  89.2594510  89.7446900  30.4460830
  74.7459060  89.7405970  30.7700970  74.1519380  89.6090670  31.5091010
  74.7382900  88.9044110  30.3043070  84.1914080  73.0338200  28.9731000
  83.3173920  73.3673310  28.7703930  84.0824830  72.5611380  29.7982870
  85.0986060  75.2409070  30.3572720  84.7699420  74.4260830  29.9774450
  86.0468360  75.1978880  30.2338410  87.5520670  91.0121110  27.3310290
  87.0923640  91.7636920  26.9568310  86.9233130  90.2927580  27.2725090
  74.3771290  87.1064350  29.7209010  73.6505350  86.4869640  29.6534960
  74.4380440  87.5004960  28.8507090  77.9816390  89.3209350  26.5058420
  78.4981410  88.7096710  25.9806680  78.6313770  89.8238130  26.9969430
  80.7211890  90.2117840  27.3327400  81.0089700  89.9572140  26.4560410
  81.2335110  89.6595200  27.9232970  81.9388900  73.9508040  27.9123910
  81.1560690  74.4253540  28.1920670  81.6451830  73.0462870  27.8037090
  86.4909970  74.6531140  25.9573000  86.9318060  74.5976240  25.1094600
  86.2217560  75.5689150  26.0283180  88.3548540  74.2846380  23.9681820
  88.2936940  73.3407600  23.8212840  89.1340570  74.3926470  24.5135280
  72.6601290  90.4238740  22.9305770  72.4923330  89.7909420  23.6287660
  71.7935800  90.6298140  22.5799960  73.2829310  74.2555520  20.4337630
  74.0408670  74.3684400  19.8601660  72.8206480  75.0924720  20.3881060
  79.8243120  76.3694790  23.4239940  79.0117630  75.9951680  23.0835820
  80.3284760  75.6139870  23.7261130  84.3268100  73.0337240  24.6623010
  84.9297470  73.6057450  25.1371530  83.5861090  73.5976680  24.4396910
  87.4702700  73.4358800  19.9363290  87.6653330  74.3342250  20.2030720
  86.6832570  73.2045880  20.4296240  74.2663990  89.1171970  20.3755910
  73.7411610  89.4980000  19.6717870  74.1908570  89.7422740  21.0965620
  75.6554460  74.7819570  18.9739600  76.1847220  73.9949370  18.8447550
  76.2882780  75.4610760  19.2075130  77.8492300  74.5194710  22.0284990
  77.2195040  73.8182020  22.1955120  77.3097440  75.2798840  21.8118150
  80.7884250  91.1333940  34.6995600  81.7151560  90.8978210  34.7431560
  80.7734680  91.9605940  34.2181630  89.0229310  90.6759510  21.6969850
  89.1981500  89.9897250  21.0530770  88.3250880  91.2006560  21.3046520
  77.9747860  73.7978690  34.4637480  77.6932130  74.3012290  33.6998300
  78.3567560  73.0000440  34.0979610  76.8656960  91.0654350  19.2505160
  77.5975780  90.7813630  18.7029050  77.1250630  90.8267630  20.1404540
  76.0271750  87.1819080  19.2551490  75.3980630  87.6504180  19.8037320
  76.1419580  86.3368300  19.6897680  84.5763320  73.2132270  35.0417950
  84.4628770  73.5326880  35.9369470  85.3933060  73.6144780  34.7455230
  87.3561810  90.3603800  34.5236640  88.1487130  89.8653030  34.3162600
  87.6494960  91.0393940  35.1312250  83.4821470  81.2324740   5.4052690
  83.4015520  80.3179350   5.1344400  83.0685890  81.7291810   4.6992400
  81.6139510  83.0103760   7.2861960  80.8381610  82.5304200   7.5760530
  82.2652440  82.3309410   7.1118120  75.6305340  83.3223570   8.1637720
  74.7990220  83.0672280   8.5634230  76.2386320  83.3934340   8.8995640
  85.6346940  87.4163950   6.0661090  85.1728470  86.6451190   6.3948260
  86.4472490  87.4430020   6.5713540  75.6106600  87.3563660   8.3595740
  75.9134640  86.4661400   8.1805960  76.3550190  87.9133880   8.1317990
  72.0030300  80.8831110   7.8319810  72.5746410  80.1153310   7.8323450
  72.0031840  81.1819870   6.9226420  81.8610250  89.7021960   5.6865080
  81.2421690  90.1579460   5.1159520  82.7162030  89.8573420   5.2854780
  81.0548500  85.6860950   7.2932120  80.9856780  84.7450890   7.1321250
  81.8168360  85.7762360   7.8654690  73.2455170  76.2915470   9.6188740
  73.0658010  75.3941220   9.8991500  72.8435250  76.8387340  10.2935690
  82.0853670  78.4931330   7.5201050  82.4618490  77.6203210   7.4074720
  81.9873180  78.8290030   6.6291490  76.2158680  76.8656960   2.9818490
  76.3225430  77.7660690   3.2887250  75.3051040  76.8174930   2.6913140
  85.8677790  75.9881770   4.4529390  86.6887410  75.4978340   4.4954870
  85.9011870  76.5779430   5.2061230  73.8641840  78.7875970   8.2271080
  74.5451950  79.0514340   8.8458480  73.5489890  77.9476840   8.5609090
  78.0566410  79.8343330   7.3143670  78.5644630  80.3324300   7.9548690
  78.5879650  79.0578530   7.1383030  90.1577340  78.0048520  11.0173020
  89.4529510  78.3930230  10.4988130  90.4235260  78.6998810  11.6193950
  76.3402510  74.4741890  11.5807090  76.3420950  74.9914280  10.7752990
  75.5106820  73.9972070  11.5577020  82.7273600  84.5861200   3.0796990
  82.1090870  85.0510650   2.5159710  83.2396850  85.2788680   3.4966500
  77.5905360  84.1137070   9.7580590  77.2574740  84.7405990  10.4001660
  77.7672040  84.6398950   8.9782260  86.1039270  77.9282150   7.2256930
  85.3994840  78.2167040   7.8060040  86.4651430  78.7382260   6.8656490
  76.0217840  76.1851850   9.5877540  76.3634650  77.0293900   9.2931410
  75.0833650  76.3335590   9.7042880  76.8024460  86.0817870  11.5729770
  77.4198460  86.7568950  11.2914220  75.9417580  86.4905850  11.4817270
  87.7202050  87.5457280   9.4884410  87.0365570  88.2156390   9.4801080
  88.2596340  87.7437930   8.7229270  89.1726190  77.3736940   7.6166140
  88.2251100  77.4075920   7.7481570  89.4976180  78.1875890   8.0015500
  79.7045730  73.6734120   5.9122130  80.0120710  73.1181010   5.1957630
  78.7746430  73.8078580   5.7295120  85.2560790  89.3901410   8.2029590
  85.2687950  88.9863700   7.3351850  84.7036010  90.1648700   8.0991020
  86.5506210  86.1117630   3.2919760  86.4402540  85.1691960   3.4169180
  86.5474460  86.4733270   4.1782520  84.6546230  84.2931250   9.5312200
  85.0715020  84.0791360   8.6965660  85.3786050  84.5504040  10.1020820
  82.0926490  81.7382950   2.6482250  81.1655770  81.6720330   2.8770720
  82.2451310  82.6763080   2.5337490  88.6008330  82.6918470   9.6228440
  87.7726960  82.7611560   9.1478570  89.1958810  83.2772780   9.1544270
  86.1223780  83.3003250   3.1517500  85.5036200  82.9622800   2.5043800
  86.1048230  82.6563010   3.8596690  85.5650340  79.4787790  10.5683310
  85.1521520  80.3041500  10.8223300  84.8326290  78.8932830  10.3759670
  77.6983130  82.2647690   5.4301980  77.2940130  81.5524940   4.9347880
  77.7846250  81.9200930   6.3190020  78.1664830  85.9515250   7.5941190
  77.8693120  85.3460720   6.9148970  79.1164650  85.9892560   7.4830550
  76.4111750  79.0390900   9.2101020  76.9626340  79.1486240   8.4354270
  76.9255260  79.4128500   9.9256250  86.2550440  89.5247120  11.2564290
  85.7781000  90.3319310  11.0636900  85.5712230  88.8725450  11.4090500
  77.2583260  85.6896940  14.2448990  76.3611790  85.9136910  14.4922390
  77.2836130  85.8131880  13.2960390  76.0854480  82.5610260  12.8206360
  75.9462250  83.4333060  13.1893760  75.2035840  82.2183070  12.6754300
  82.4083860  87.4786130   4.1271490  82.8479770  88.2210460   3.7126880
  82.3470750  87.7212700   5.0510450  77.8834830  88.5031960  15.0291510
  77.8550260  88.9074910  14.1619940  77.7199800  87.5742320  14.8663110
  74.3987760  81.1592670   2.9308630  74.2785360  81.8854760   2.3189900
  74.0888650  80.3895580   2.4536540  89.8349650  89.2859060  16.3255680
  90.3109370  89.7641950  17.0044760  90.4556810  89.2176550  15.6001180
  72.0373130  84.3307810   8.7377270  72.1153550  84.4656580   7.7932990
  72.6514810  83.6223700   8.9305390  73.2820760  86.0308000   5.1483450
  72.8748840  86.1722590   4.2937050  74.1733770  85.7468160   4.9454660
  89.2382900  86.4771910  13.4855690  89.3645960  86.2383790  12.5672870
  89.2804280  85.6456450  13.9577770  83.0999640  90.1799910  12.0550500
  83.6144310  90.0907920  12.8572930  82.2568720  90.5259610  12.3478410
  77.5542420  90.2453780   3.2606120  77.3784900  89.3289320   3.0473920
  76.6998160  90.6041070   3.5003920  84.3430100  89.6005520   4.1180990
  84.7987050  88.8194900   4.4319610  84.6822620  90.3112340   4.6622170
  89.0906910  78.5304370  14.4505430  88.4751180  79.0384040  13.9220890
  88.7703330  77.6302700  14.3931370  72.0932650  85.3721980  11.2771730
  72.2563690  84.9027340  10.4591100  72.5585100  84.8645540  11.9420570
  76.8651420  74.5027740   6.3132300  76.4219570  75.2837280   5.9816820
  77.4236410  74.8257630   7.0203240  81.1521230  77.3696260  11.9167620
  80.6900600  77.5779280  12.7287560  80.7499340  76.5555610  11.6138290
  86.1525740  78.5905210  13.0464280  85.3019330  78.2910960  13.3673350
  85.9927530  78.8347220  12.1348100  83.2475450  80.0906960  15.1463070
  83.5728860  79.2570710  14.8065300  84.0355780  80.6135480  15.2941400
  78.9027320  75.0475070   8.1721900  79.1999650  75.9537900   8.0913920
  79.4512880  74.5593850   7.5581470  76.6565640  79.6261310   4.0413550
  76.4306560  79.4098480   4.9460170  75.8758170  80.0589770   3.6959520
  79.0964850  80.5246890  14.7073820  79.0008450  79.5841620  14.5574220
  79.9396830  80.7461960  14.3121890  82.4928270  78.2688220   4.6707480
  82.8857840  78.5860420   3.8576170  82.8545120  77.3900100   4.7852000
  74.2275390  76.9360560  12.8607600  73.8338780  77.7835770  13.0680380
  73.5393790  76.2986930  13.0516240  80.8020440  77.0195530  15.9304340
  80.1118760  76.8267730  16.5650430  81.5452740  77.3030170  16.4628640
  71.5292440  74.8589020   6.8937680  71.2405490  75.4291880   7.6062660
  72.2738200  74.3793470   7.2568910  83.0783410  80.8593970   8.7658260
  82.3464530  81.3680780   9.1148360  82.6807750  80.0423950   8.4647040
  79.5160800  77.5348170   7.1710750  79.5196860  77.0938120   6.3215290
  80.4111920  77.8565500   7.2782570  75.3663180  77.4174660   6.1304960
  75.0263230  77.8949890   6.8872010  74.6040500  76.9639780   5.7706060
  83.5409320  76.3127650   8.1781200  83.5582060  76.7636300   9.0223050
  83.2924900  75.4133290   8.3914640  86.9680070  73.7259830  14.0167580
  87.2925840  72.9949490  14.5425560  87.0036580  73.4073470  13.1148570
  73.6671630  84.7473410  13.4367540  73.2826420  84.1067080  14.0350500
  73.9783820  85.4509530  14.0062270  79.8168770  81.5949950   8.9176160
  80.1838900  81.1208520   9.6637500  79.6273830  82.4691520   9.2584500
  72.6809260  76.3393640   5.0469630  72.3956180  75.9749310   5.8848250
  72.6188120  75.6074100   4.4332770  77.6068140  80.6358590  11.2360370
  77.3025210  81.5150570  11.4610730  78.5614600  80.6958380  11.2717810
  76.1349930  84.8419580   1.8327220  75.3612190  84.3017200   1.6725940
  76.8644560  84.3226190   1.4944980  86.8937910  83.8384940   7.6253610
  87.6137030  84.3340230   7.2349720  86.6919730  83.1602830   6.9807480
  82.3547850  75.2322900   1.7683000  81.5412460  74.7336070   1.6928310
  82.1609800  76.0721150   1.3519350  82.2756710  83.9094000  13.5122610
  82.2094020  82.9889670  13.2580200  81.6461850  84.0069440  14.2267250
  76.1787330  84.5099960   5.4706030  76.6966000  83.7068220   5.4162920
  75.7271350  84.4479100   6.3122860  73.6631870  81.4761330  12.3831730
  73.3046810  82.1415180  12.9705070  73.3686430  80.6444880  12.7544350
  76.8644990  81.9345570  15.2671280  76.5645130  82.0802750  14.3699100
  77.6356230  81.3750860  15.1744670  82.2073440  86.7314570  13.2626410
  82.2217980  85.7995530  13.0445320  81.4998540  86.8174330  13.9016180
  88.4184650  83.3721910  12.6094990  87.6932840  83.9650690  12.4124380
  88.9460110  83.3645450  11.8108360  88.3697760  87.7696650   2.2607150
  87.7273920  87.1152270   2.5350870  87.9828420  88.1751740   1.4847820
  83.9484240  85.0982080   6.1078840  84.3008060  84.5010210   5.4480210
  83.0646570  84.7726310   6.2787090  80.0347520  85.8579770   3.5149250
  80.7218650  86.4048980   3.8956840  79.2479940  86.4020500   3.5498860
  79.3374730  82.8625800   3.1274610  79.7937510  83.6731050   3.3534800
  78.9862940  82.5448940   3.9593100  81.6407340  88.3732140  10.3566910
  82.2849560  88.5791520  11.0340330  82.0036780  87.6120540   9.9037760
  75.2386510  73.2063450   3.5997130  75.1101140  73.1981350   4.5482050
  74.4148530  73.5446540   3.2488140  82.9139420  86.3764490   9.0744360
  83.5561650  85.6757650   9.1876530  83.4388770  87.1562930   8.8941250
  84.6877040  87.1759390  12.2780420  85.0233280  87.7626080  12.9558340
  83.7677380  87.0452100  12.5078210  72.2380440  74.9654570  13.0603830
  71.5238960  75.1651490  13.6656440  72.6575480  74.1894140  13.4318630
  72.5253030  88.9534830  14.0470360  72.6344150  88.0129570  13.9065750
  71.8733590  89.2189580  13.3984090  80.5165620  87.2250720  15.4468480
  80.1962490  86.5059960  15.9914170  79.8423980  87.9005790  15.5204540
  83.7319220  77.4576880  10.8105280  84.1000040  76.6372090  11.1384850
  82.8717420  77.5178770  11.2260930  79.0665280  78.6919770   3.0350720
  78.3581430  79.1606110   3.4764330  79.3509760  78.0341780   3.6695910
  80.6921210  80.1116470  11.0343250  81.1906460  80.5862290  11.6995100
  80.8344160  79.1879990  11.2413280  83.0980710  75.4170430   4.4746510
  82.9748490  75.4356560   3.5256020  84.0465270  75.4649370   4.5944910
  80.1857500  90.6525730   3.7474490  80.4399000  90.6147120   2.8253860
  79.2369980  90.5259060   3.7402740  87.8988070  76.3284430  11.8771640
  87.3961670  77.0689830  12.2165450  88.7144730  76.7168430  11.5608430
  86.1910080  81.5717610   5.3233000  85.2500220  81.5867840   5.4980690
  86.5054150  80.7853570   5.7693300  88.1935660  88.7426460   6.9987260
  88.3183080  89.5657630   7.4711070  89.0601220  88.5317190   6.6511410
  75.6653190  90.8357670   6.6704390  76.4015670  90.2873130   6.9412960
  76.0494110  91.7013680   6.5310380  72.5498670  86.9031240   2.5445900
  71.6238450  87.1452380   2.5351310  73.0155100  87.7305500   2.4230650
  74.6711470  90.0203740  15.8589970  75.4724200  90.3415790  16.2725370
  74.1563290  89.6599320  16.5809880  83.5076100  86.1283610  15.8065380
  82.9014260  86.1515210  15.0661130  83.2030210  85.3966650  16.3432630
  84.9376470  89.8563900  14.4174790  85.8898220  89.7721920  14.3675030
  84.7904690  90.5205610  15.0908580  72.3909280  82.5077200  14.8026020
  72.8948300  81.9284480  15.3742250  71.6516700  82.7917430  15.3402390
  79.4447220  83.9148190  14.3361540  78.6792890  84.4833190  14.2516210
  79.6263180  83.6224400  13.4429770  86.5870570  85.6453520  14.8936560
  87.3280040  85.9829280  14.3904020  85.8243250  85.8145580  14.3406330
  74.4232360  80.6506790  15.6976090  74.4637700  80.3520660  16.6061320
  75.2777860  81.0514400  15.5383610  76.3638170  79.2298890  13.6650580
  75.8334630  78.7389840  13.0373920  77.0326240  79.6583090  13.1308510
  85.2616230  83.6968350  13.4291770  85.6757250  83.8513430  14.2782190
  84.3267230  83.8223570  13.5917550  85.7338400  81.0364510  15.4330920
  86.3159170  80.2816830  15.3451400  85.9100170  81.5671950  14.6562400
  76.8510470  76.1961260  13.7447870  76.7567340  75.5782010  13.0198740
  76.2707860  76.9227550  13.5177780  79.6171910  74.7534500  10.7775260
  79.1689210  74.7758760   9.9320810  78.9837110  74.3553520  11.3745560
  80.0231460  83.6488830  11.3987700  80.4419570  84.4921560  11.2263940
  79.1040090  83.7860870  11.1694480  82.3595360  81.3805010  12.7825540
  82.4791570  80.7846150  13.5220380  83.2189360  81.4174700  12.3626840
  84.6983260  81.9342200  11.3588050  84.1718480  82.4584820  10.7553190
  85.0414600  82.5669590  11.9897780  77.8738880  89.9541840  12.5145430
  77.3359970  90.6787900  12.1954130  78.1272840  89.4772180  11.7242770
  79.1264130  77.9226360  14.0401360  79.7163820  77.6142210  14.7279180
  78.3084370  77.4506110  14.1961260  83.9457560  77.5392170  14.2734380
  83.2573080  76.8773710  14.2084370  84.6663580  77.0930440  14.7182840
  80.7301090  91.1893050  12.7732080  80.6559790  92.0928190  13.0804450
  79.8279930  90.8704950  12.7454150  72.1328380  88.5167640   6.0765700
  72.4631390  87.6488700   5.8444340  72.5619380  88.7226160   6.9070660
  76.7290300  86.8476650   3.7367670  76.4285840  86.7241620   4.6371580
  76.6227790  85.9885240   3.3283400  72.6218590  89.3838230   8.8147330
  72.1849580  89.5639030   9.6471480  73.1896270  90.1412850   8.6729050
  88.2580770  88.8855230  13.1024640  87.6582760  88.9447790  12.3588560
  88.3874670  87.9460210  13.2321490  72.4543020  81.8958460   5.1736210
  71.7991860  81.6270100   4.5295910  73.2920970  81.7862940   4.7238190
  89.9598650  84.2270630   5.7870480  90.3307480  83.4437950   5.3806450
  90.6000580  84.9159730   5.6087780  86.9432410  85.6107210  11.2000800
  86.1292250  86.0404370  11.4626590  87.3506610  86.2225620  10.5869850
  88.9023190  81.6023890   3.0930500  88.5266790  80.8351820   2.6611790
  88.1726310  81.9846590   3.5805430  73.4918950  82.2811030   9.7139550
  73.8591990  82.1938430  10.5935570  72.9229770  81.5177580   9.6146410
  88.2922810  80.7495410  12.7270020  88.0608900  80.5208160  11.8267970
  88.5527360  81.6694960  12.6814910  73.0434950  79.1920120  13.6197970
  72.1491000  79.1586880  13.9591680  73.5832500  79.3906910  14.3849220
  86.7310880  75.9751840  15.5049720  87.6081060  75.9835240  15.8883720
  86.7431720  75.2382680  14.8942070  88.1774150  79.8281380   6.3937740
  88.7011630  79.3344030   5.7627910  88.7633570  79.9631740   7.1385310
  88.3563870  79.9121250   9.9157290  87.4066580  79.8784790  10.0302280
  88.5376880  80.8221360   9.6807060  87.6674120  79.0854730   2.3330150
  88.1633240  78.8525600   3.1179030  87.4690190  78.2466570   1.9167790
  73.5474660  73.4668450   7.9681190  74.1950850  72.9165830   7.5276350
  73.9676500  73.7211600   8.7897000  89.0961280  77.7215680   4.8667830
  88.9860560  77.5671720   5.8050100  89.8568870  77.1936620   4.6243240
  87.4427000  73.6609810  11.3250830  88.0799220  74.2743950  11.6910020
  87.5901890  73.6970470  10.3800060  87.0008460  90.3625810   4.7269070
  87.5967530  90.0410380   4.0503490  87.2586610  89.8897630   5.5182340
  73.3006660  73.6224120  10.7106510  72.9521480  74.0787940  11.4764690
  72.9694360  72.7281250  10.7928940  74.9071030  86.7943720  14.8759700
  74.8640660  86.4236630  15.7574160  75.0382040  87.7321290  15.0161520
  78.6077060  88.3503310  10.4769420  78.3668420  88.6177870   9.5899940
  79.5479700  88.5209040  10.5320280  80.8131480  74.8136000  14.2325930
  80.7520370  75.4057830  14.9821340  81.7531860  74.7061960  14.0876190
  83.4506040  74.4706060  13.8718220  84.0646450  74.7885350  13.2099300
  83.9955600  73.9854650  14.4914080  89.8681220  90.3697690  11.2780060
  89.3739500  90.7666560  10.5607190  89.2594510  89.7446900  11.6717340
  73.9727300  73.1500320  13.9857280  74.5210290  72.9688370  13.2223390
  74.0382610  72.3594430  14.5213590  74.7459060  89.7405970  11.9957480
  74.1519380  89.6090670  12.7347520  74.7382900  88.9044110  11.5299580
  84.1914080  73.0338200  10.1987510  83.3173920  73.3673310   9.9960440
  84.0824830  72.5611380  11.0239380  85.0986060  75.2409070  11.5829230
  84.7699420  74.4260830  11.2030960  86.0468360  75.1978880  11.4594920
  87.5520670  91.0121110   8.5566800  87.0923640  91.7636920   8.1824820
  86.9233130  90.2927580   8.4981600  74.3771290  87.1064350  10.9465520
  73.6505350  86.4869640  10.8791470  74.4380440  87.5004960  10.0763600
  77.9816390  89.3209350   7.7314930  78.4981410  88.7096710   7.2063190
  78.6313770  89.8238130   8.2225940  80.7211890  90.2117840   8.5583910
  81.0089700  89.9572140   7.6816920  81.2335110  89.6595200   9.1489480
  81.9388900  73.9508040   9.1380420  81.1560690  74.4253540   9.4177180
  81.6451830  73.0462870   9.0293600  86.4909970  74.6531140   7.1829510
  86.9318060  74.5976240   6.3351110  86.2217560  75.5689150   7.2539690
  88.3548540  74.2846380   5.1938330  88.2936940  73.3407600   5.0469350
  89.1340570  74.3926470   5.7391790  72.6601290  90.4238740   4.1562280
  72.4923330  89.7909420   4.8544170  71.7935800  90.6298140   3.8056470
  79.8243120  76.3694790   4.6496450  79.0117630  75.9951680   4.3092330
  80.3284760  75.6139870   4.9517640  84.3268100  73.0337240   5.8879520
  84.9297470  73.6057450   6.3628040  83.5861090  73.5976680   5.6653420
  77.8492300  74.5194710   3.2541500  77.2195040  73.8182020   3.4211630
  77.3097440  75.2798840   3.0374660  80.7884250  91.1333940  15.9252110
  81.7151560  90.8978210  15.9688070  80.7734680  91.9605940  15.4438140
  89.0229310  90.6759510   2.9226360  89.1981500  89.9897250   2.2787280
  88.3250880  91.2006560   2.5303030  77.9747860  73.7978690  15.6893990
  77.6932130  74.3012290  14.9254810  78.3567560  73.0000440  15.3236120
  84.5763320  73.2132270  16.2674460  84.4628770  73.5326880  17.1625980
  85.3933060  73.6144780  15.9711740  87.3561810  90.3603800  15.7493150
  88.1487130  89.8653030  15.5419110  87.6494960  91.0393940  16.3568760
  83.4821470  62.4581250  99.2770140  83.4015520  61.5435860  99.0061850
  83.0685890  62.9548320  98.5709850  81.6139510  64.2360270 101.1579410
  80.8381610  63.7560710 101.4477980  82.2652440  63.5565920 100.9835570
  75.6305340  64.5480080 102.0355170  74.7990220  64.2928790 102.4351680
  76.2386320  64.6190850 102.7713090  85.6346940  68.6420460  99.9378540
  85.1728470  67.8707700 100.2665710  86.4472490  68.6686530 100.4430990
  75.6106600  68.5820170 102.2313190  75.9134640  67.6917910 102.0523410
  76.3550190  69.1390390 102.0035440  74.0397290  59.5081970  95.8197560
  73.1513990  59.8497940  95.7177440  74.3238480  59.3082290  94.9278390
  72.0030300  62.1087620 101.7037260  72.5746410  61.3409820 101.7040900
  72.0031840  62.4076380 100.7943870  81.8610250  70.9278470  99.5582530
  81.2421690  71.3835970  98.9876970  82.7162030  71.0829930  99.1572230
  81.0548500  66.9117460 101.1649570  80.9856780  65.9707400 101.0038700
  81.8168360  67.0018870 101.7372140  73.2455170  57.5171980 103.4906190
  73.0658010  56.6197730 103.7708950  72.8435250  58.0643850 104.1653140
  82.0853670  59.7187840 101.3918500  82.4618490  58.8459720 101.2792170
  81.9873180  60.0546540 100.5008940  76.2158680  58.0913470  96.8535940
  76.3225430  58.9917200  97.1604700  75.3051040  58.0431440  96.5630590
  85.8677790  57.2138280  98.3246840  86.6887410  56.7234850  98.3672320
  85.9011870  57.8035940  99.0778680  73.8641840  60.0132480 102.0988530
  74.5451950  60.2770850 102.7175930  73.5489890  59.1733350 102.4326540
  78.0566410  61.0599840 101.1861120  78.5644630  61.5580810 101.8266140
  78.5879650  60.2835040 101.0100480  90.1577340  59.2305030 104.8890470
  89.4529510  59.6186740 104.3705580  90.4235260  59.9255320 105.4911400
  76.3402510  55.6998400 105.4524540  76.3420950  56.2170790 104.6470440
  75.5106820  55.2228580 105.4294470  82.7273600  65.8117710  96.9514440
  82.1090870  66.2767160  96.3877160  83.2396850  66.5045190  97.3683950
  77.5905360  65.3393580 103.6298040  77.2574740  65.9662500 104.2719110
  77.7672040  65.8655460 102.8499710  86.1039270  59.1538660 101.0974380
  85.3994840  59.4423550 101.6777490  86.4651430  59.9638770 100.7373940
  76.0217840  57.4108360 103.4594990  76.3634650  58.2550410 103.1648860
  75.0833650  57.5592100 103.5760330  76.8024460  67.3074380 105.4447220
  77.4198460  67.9825460 105.1631670  75.9417580  67.7162360 105.3534720
  72.0956800  66.4974240  94.3254070  71.7184780  66.9861340  93.5938970
  72.3529870  67.1699520  94.9560600  87.7202050  68.7713790 103.3601860
  87.0365570  69.4412900 103.3518530  88.2596340  68.9694440 102.5946720
  89.1726190  58.5993450 101.4883590  88.2251100  58.6332430 101.6199020
  89.4976180  59.4132400 101.8732950  79.7045730  54.8990630  99.7839580
  80.0120710  54.3437520  99.0675080  78.7746430  55.0335090  99.6012570
  85.2560790  70.6157920 102.0747040  85.2687950  70.2120210 101.2069300
  84.7036010  71.3905210 101.9708470  86.5506210  67.3374140  97.1637210
  86.4402540  66.3948470  97.2886630  86.5474460  67.6989780  98.0499970
  84.6546230  65.5187760 103.4029650  85.0715020  65.3047870 102.5683110
  85.3786050  65.7760550 103.9738270  82.0926490  62.9639460  96.5199700
  81.1655770  62.8976840  96.7488170  82.2451310  63.9019590  96.4054940
  82.0795570  59.2356460  93.5166860  81.1399240  59.3970420  93.6019320
  82.3978830  59.9542140  92.9702850  88.6008330  63.9174980 103.4945890
  87.7726960  63.9868070 103.0196020  89.1958810  64.5029290 103.0261720
  86.1223780  64.5259760  97.0234950  85.5036200  64.1879310  96.3761250
  86.1048230  63.8819520  97.7314140  85.5650340  60.7044300 104.4400760
  85.1521520  61.5298010 104.6940750  84.8326290  60.1189340 104.2477120
  77.6983130  63.4904200  99.3019430  77.2940130  62.7781450  98.8065330
  77.7846250  63.1457440 100.1907470  78.1664830  67.1771760 101.4658640
  77.8693120  66.5717230 100.7866420  79.1164650  67.2149070 101.3548000
  76.4111750  60.2647410 103.0818470  76.9626340  60.3742750 102.3071720
  76.9255260  60.6385010 103.7973700  86.2550440  70.7503630 105.1281740
  85.7781000  71.5575820 104.9354350  85.5712230  70.0981960 105.2807950
  84.2988480  63.7646570  94.0307700  84.7381760  62.9269000  93.8845520
  85.0116900  64.3975970  94.1171840  82.4083860  68.7042640  97.9988940
  82.8479770  69.4466970  97.5844330  82.3470750  68.9469210  98.9227900
  87.8805620  55.0189380  92.3448740  87.5678280  55.1116210  93.2447810
  88.6418090  55.5970410  92.2946170  74.3987760  62.3849180  96.8026080
  74.2785360  63.1111270  96.1907350  74.0888650  61.6152090  96.3253990
  72.0373130  65.5564320 102.6094720  72.1153550  65.6913090 101.6650440
  72.6514810  64.8480210 102.8022840  73.2820760  67.2564510  99.0200900
  72.8748840  67.3979100  98.1654500  74.1733770  66.9724670  98.8172110
  85.0754040  71.6911760  95.3551950  84.9155180  71.4014700  96.2533780
  84.9100750  70.9151890  94.8197180  77.5542420  71.4710290  97.1323570
  77.3784900  70.5545830  96.9191370  76.6998160  71.8297580  97.3721370
  84.7780170  69.1999320  93.9149950  84.0845330  69.1976610  93.2552230
  85.5203030  68.7758640  93.4844120  84.3430100  70.8262030  97.9898440
  84.7987050  70.0451410  98.3037060  84.6822620  71.5368850  98.5339620
  72.0932650  66.5978490 105.1489180  72.2563690  66.1283850 104.3308550
  72.5585100  66.0902050 105.8138020  76.8651420  55.7284250 100.1849750
  76.4219570  56.5093790  99.8534270  77.4236410  56.0514140 100.8920690
  81.1521230  58.5952770 105.7885070  80.6900600  58.8035790 106.6005010
  80.7499340  57.7812120 105.4855740  79.9810240  55.3494950  95.0655580
  79.3564420  55.3454820  95.7908890  79.8940360  54.4825910  94.6691550
  78.9027320  56.2731580 102.0439350  79.1999650  57.1794410 101.9631370
  79.4512880  55.7850360 101.4298920  76.6565640  60.8517820  97.9131000
  76.4306560  60.6354990  98.8177620  75.8758170  61.2846280  97.5676970
  83.8863400  60.8581190  96.5121650  83.2872290  61.5816990  96.3285270
  84.4343010  60.7957970  95.7298100  82.4928270  59.4944730  98.5424930
  82.8857840  59.8116930  97.7293620  82.8545120  58.6156610  98.6569450
  71.5292440  56.0845530 100.7655130  71.2405490  56.6548390 101.4780110
  72.2738200  55.6049980 101.1286360  71.7162670  60.0265650  91.9757850
  71.6337340  60.9696410  92.1172840  71.3645730  59.8840560  91.0970200
  83.0783410  62.0850480 102.6375710  82.3464530  62.5937290 102.9865810
  82.6807750  61.2680460 102.3364490  79.5160800  58.7604680 101.0428200
  79.5196860  58.3194630 100.1932740  80.4111920  59.0822010 101.1500020
  75.3663180  58.6431170 100.0022410  75.0263230  59.1206400 100.7589460
  74.6040500  58.1896290  99.6423510  79.5780950  59.7616760  94.0334960
  79.6993770  59.7203240  94.9820780  79.1929460  60.6240910  93.8781690
  83.5409320  57.5384160 102.0498650  83.5582060  57.9892810 102.8940500
  83.2924900  56.6389800 102.2632090  78.5902450  62.0717900  93.4318260
  78.0219350  61.6236150  92.8054170  79.2991450  62.4310680  92.8983410
  79.8168770  62.8206460 102.7893610  80.1838900  62.3465030 103.5354950
  79.6273830  63.6948030 103.1301950  72.6809260  57.5650150  98.9187080
  72.3956180  57.2005820  99.7565700  72.6188120  56.8330610  98.3050220
  77.6068140  61.8615100 105.1077820  77.3025210  62.7407080 105.3328180
  78.5614600  61.9214890 105.1435260  76.1349930  66.0676090  95.7044670
  75.3612190  65.5273710  95.5443390  76.8644560  65.5482700  95.3662430
  86.8937910  65.0641450 101.4971060  87.6137030  65.5596740 101.1067170
  86.6919730  64.3859340 100.8524930  82.3547850  56.4579410  95.6400450
  81.5412460  55.9592580  95.5645760  82.1609800  57.2977660  95.2236800
  85.0696240  60.8299060  93.9362610  85.9575860  61.1416290  93.7613950
  85.0401330  59.9571310  93.5443190  76.1787330  65.7356470  99.3423480
  76.6966000  64.9324730  99.2880370  75.7271350  65.6735610 100.1840310
  81.0656830  67.0022750  94.6150780  81.4072530  67.7464980  94.1194100
  80.2369540  67.3153870  94.9775610  87.3410510  62.1410900  93.4042470
  87.2574230  62.5725120  92.5538910  88.0604700  62.6009250  93.8369290
  88.4184650  64.5978420 106.4812440  87.6932840  65.1907200 106.2841830
  88.9460110  64.5901960 105.6825810  88.3697760  68.9953160  96.1324600
  87.7273920  68.3408780  96.4068320  87.9828420  69.4008250  95.3565270
  83.9484240  66.3238590  99.9796290  84.3008060  65.7266720  99.3197660
  83.0646570  65.9982820 100.1504540  80.0347520  67.0836280  97.3866700
  80.7218650  67.6305490  97.7674290  79.2479940  67.6277010  97.4216310
  72.1739920  62.7009100  92.8783780  73.0434770  62.9833900  93.1619700
  71.6830240  63.5144970  92.7632590  79.3374730  64.0882310  96.9992060
  79.7937510  64.8987560  97.2252250  78.9862940  63.7705450  97.8310550
  81.6407340  69.5988650 104.2284360  82.2849560  69.8048030 104.9057780
  82.0036780  68.8377050 103.7755210  75.2386510  54.4319960  97.4714580
  75.1101140  54.4237860  98.4199500  74.4148530  54.7703050  97.1205590
  82.9139420  67.6021000 102.9461810  83.5561650  66.9014160 103.0593980
  83.4388770  68.3819440 102.7658700  86.7595140  67.8869620  92.6700950
  86.5332720  67.1700060  93.2625590  86.3691340  67.6382060  91.8322700
  72.5411170  71.9136480  93.4445410  72.9008810  72.5125820  92.7902680
  72.4003510  72.4596370  94.2180440  86.3411390  65.8041560  94.3315110
  86.0533090  66.2654250  95.1192990  87.1363560  65.3439330  94.5999330
  78.5579790  69.2967680  94.2619080  78.5489890  70.0297370  93.6463590
  77.6378150  69.0499260  94.3546040  74.1586430  64.5182570  95.0065840
  73.5514380  65.2581470  95.0161140  74.6335780  64.6081930  94.1804040
  83.7319220  58.6833390 104.6822730  84.1000040  57.8628600 105.0102300
  82.8717420  58.7435280 105.0978380  87.0981250  57.6390330  95.4910290
  86.4694410  57.7436000  94.7768520  86.6033170  57.8587110  96.2804170
  81.5439390  69.3595920  92.9244270  81.6451370  69.1559910  91.9946250
  80.6441130  69.1054200  93.1292050  79.0665280  59.9176280  96.9068170
  78.3581430  60.3862620  97.3481780  79.3509760  59.2598290  97.5413360
  80.6921210  61.3372980 104.9060700  81.1906460  61.8118800 105.5712550
  80.8344160  60.4136500 105.1130730  83.0980710  56.6426940  98.3463960
  82.9748490  56.6613070  97.3973470  84.0465270  56.6905880  98.4662360
  80.1857500  71.8782240  97.6191940  80.4399000  71.8403630  96.6971310
  79.2369980  71.7515570  97.6120190  77.2700300  58.2261360  94.2818880
  78.1190830  58.6631510  94.2159070  76.9031570  58.5381620  95.1090940
  87.8988070  57.5540940 105.7489090  87.3961670  58.2946340 106.0882900
  88.7144730  57.9424940 105.4325880  86.1910080  62.7974120  99.1950450
  85.2500220  62.8124350  99.3698140  86.5054150  62.0110080  99.6410750
  76.1691720  64.4793720  92.7554410  76.9354990  64.3675080  93.3179840
  76.2466410  63.7831690  92.1031180  74.8638480  61.9118790  93.4387300
  74.9442070  60.9646300  93.5504700  75.7558230  62.2425670  93.5447960
  88.1935660  69.9682970 100.8704710  88.3183080  70.7914140 101.3428520
  89.0601220  69.7573700 100.5228860  75.6653190  72.0614180 100.5421840
  76.4015670  71.5129640 100.8130410  76.0494110  72.9270190 100.4027830
  72.5498670  68.1287750  96.4163350  71.6238450  68.3708890  96.4068760
  73.0155100  68.9562010  96.2948100  78.7755500  71.2344490  92.3647410
  79.5684110  71.5233320  91.9129200  78.2559850  70.8036660  91.6859890
  87.8285670  70.4614620  93.7884150  87.5427180  70.0479760  92.9738330
  87.6305220  71.3902330  93.6684670  79.2932900  66.4547900  92.2289760
  79.1883540  65.8400250  92.9551140  79.1257120  65.9313790  91.4452770
  82.5335630  65.5167930  92.8331750  81.9845730  65.9637230  93.4774490
  83.1554890  65.0117180  93.3569420  78.2010750  64.4758850  94.7297050
  78.6227170  64.3098720  95.5728440  78.3261590  63.6659080  94.2352190
  80.7138390  63.4996460  91.9774150  81.2344050  62.7845480  91.6115300
  81.3606790  64.1382330  92.2774660  79.6171910  55.9791010 104.6492710
  79.1689210  56.0015270 103.8038260  78.9837110  55.5810030 105.2463010
  80.0231460  64.8745340 105.2705150  80.4419570  65.7178070 105.0981390
  79.1040090  65.0117380 105.0411930  84.6983260  63.1598710 105.2305500
  84.1718480  63.6841330 104.6270640  85.0414600  63.7926100 105.8615230
  77.0969650  60.5492080  91.6755210  76.8958710  59.6859440  92.0368550
  76.9261700  60.4625440  90.7376810  77.8738880  71.1798350 106.3862880
  77.3359970  71.9044410 106.0671580  78.1272840  70.7028690 105.5960220
  84.5757960  55.3600310  94.2042090  84.8560250  54.5168210  94.5601510
  83.8023690  55.5923420  94.7180840  75.8952450  57.6492700  91.6633090
  76.1978350  57.6560130  90.7552240  76.6347040  57.2990560  92.1600750
  79.1137380  56.5927320  92.6489290  78.7659380  55.9151310  92.0691740
  79.3150150  56.1316830  93.4632680  81.2786420  71.5808070  94.2675890
  82.1737210  71.9193040  94.2894650  81.3104050  70.8587480  93.6400170
  74.9182580  66.9535120  92.4962890  75.3557450  67.4964790  93.1520470
  75.4030310  66.1282070  92.5059230  72.1328380  69.7424150  99.9483150
  72.4631390  68.8745210  99.7161790  72.5619380  69.9482670 100.7788110
  76.7290300  68.0733160  97.6085120  76.4285840  67.9498130  98.5089030
  76.6227790  67.2141750  97.2000850  72.6218590  70.6094740 102.6864780
  72.1849580  70.7895540 103.5188930  73.1896270  71.3669360 102.5446500
  89.4982220  67.8529560  92.3111800  88.6675180  67.9206210  92.7819030
  89.6754050  68.7433680  92.0078660  88.9538680  64.5977040  94.8146000
  89.7157590  65.1673690  94.9205690  88.9693050  64.0304240  95.5854310
  72.4543020  63.1214970  99.0453660  71.7991860  62.8526610  98.4013360
  73.2920970  63.0119450  98.5955640  89.9598650  65.4527140  99.6587930
  90.3307480  64.6694460  99.2523900  90.6000580  66.1416240  99.4805230
  86.9432410  66.8363720 105.0718250  86.1292250  67.2660880 105.3344040
  87.3506610  67.4482130 104.4587300  89.0057850  64.8911410  91.9718520
  89.2806690  65.7990290  91.8437740  88.8168590  64.8273940  92.9080510
  85.4033460  57.9156260  93.2672150  85.8218340  57.7287240  92.4268810
  85.0969520  57.0635310  93.5775080  88.9023190  62.8280400  96.9647950
  88.5266790  62.0608330  96.5329240  88.1726310  63.2103100  97.4522880
  73.4918950  63.5067540 103.5857000  73.8591990  63.4194940 104.4653020
  72.9229770  62.7434090 103.4863860  88.2922810  61.9751920 106.5987470
  88.0608900  61.7464670 105.6985420  88.5527360  62.8951470 106.5532360
  71.6681100  60.3313900  94.9878990  70.7645180  60.5944100  94.8130650
  72.1521720  60.6025070  94.2078950  88.1774150  61.0537890 100.2655190
  88.7011630  60.5600540  99.6345360  88.7633570  61.1888250 101.0102760
  88.3563870  61.1377760 103.7874740  87.4066580  61.1041300 103.9019730
  88.5376880  62.0477870 103.5524510  74.2108310  59.3879440  92.8973370
  74.9200010  58.9662660  92.4120650  73.4948250  59.4554670  92.2656720
  87.6674120  60.3111240  96.2047600  88.1633240  60.0782110  96.9896480
  87.4690190  59.4723080  95.7885240  73.5474660  54.6924960 101.8398640
  74.1950850  54.1422340 101.3993800  73.9676500  54.9468110 102.6614450
  89.0961280  58.9472190  98.7385280  88.9860560  58.7928230  99.6767550
  89.8568870  58.4193130  98.4960690  87.4427000  54.8866320 105.1968280
  88.0799220  55.5000460 105.5627470  87.5901890  54.9226980 104.2517510
  89.9851550  56.7780110  91.9791420  90.9100860  56.6461290  91.7709710
  89.9627340  56.8572930  92.9327870  90.0590040  57.5490770  94.6048130
  89.2641540  57.4835890  95.1341040  90.2633320  58.4841410  94.5933480
  87.0008460  71.5882320  98.5986520  87.5967530  71.2666890  97.9220940
  87.2586610  71.1154140  99.3899790  73.3006660  54.8480630 104.5823960
  72.9521480  55.3044450 105.3482140  72.9694360  53.9537760 104.6646390
  78.6077060  69.5759820 104.3486870  78.3668420  69.8434380 103.4617390
  79.5479700  69.7465550 104.4037730  89.8681220  71.5954200 105.1497510
  89.3739500  71.9923070 104.4324640  89.2594510  70.9703410 105.5434790
  74.7459060  70.9662480 105.8674930  74.1519380  70.8347180 106.6064970
  74.7382900  70.1300620 105.4017030  84.1914080  54.2594710 104.0704960
  83.3173920  54.5929820 103.8677890  84.0824830  53.7867890 104.8956830
  85.0986060  56.4665580 105.4546680  84.7699420  55.6517340 105.0748410
  86.0468360  56.4235390 105.3312370  87.5520670  72.2377620 102.4284250
  87.0923640  72.9893430 102.0542270  86.9233130  71.5184090 102.3699050
  74.3771290  68.3320860 104.8182970  73.6505350  67.7126150 104.7508920
  74.4380440  68.7261470 103.9481050  77.9816390  70.5465860 101.6032380
  78.4981410  69.9353220 101.0780640  78.6313770  71.0494640 102.0943390
  80.7211890  71.4374350 102.4301360  81.0089700  71.1828650 101.5534370
  81.2335110  70.8851710 103.0206930  81.9388900  55.1764550 103.0097870
  81.1560690  55.6510050 103.2894630  81.6451830  54.2719380 102.9011050
  86.4909970  55.8787650 101.0546960  86.9318060  55.8232750 100.2068560
  86.2217560  56.7945660 101.1257140  88.3548540  55.5102890  99.0655780
  88.2936940  54.5664110  98.9186800  89.1340570  55.6182980  99.6109240
  72.6601290  71.6495250  98.0279730  72.4923330  71.0165930  98.7261620
  71.7935800  71.8554650  97.6773920  73.2829310  55.4812030  95.5311590
  74.0408670  55.5940910  94.9575620  72.8206480  56.3181230  95.4855020
  79.8243120  57.5951300  98.5213900  79.0117630  57.2208190  98.1809780
  80.3284760  56.8396380  98.8235090  84.3268100  54.2593750  99.7596970
  84.9297470  54.8313960 100.2345490  83.5861090  54.8233190  99.5370870
  87.4702700  54.6615310  95.0337250  87.6653330  55.5598760  95.3004680
  86.6832570  54.4302390  95.5270200  74.2663990  70.3428480  95.4729870
  73.7411610  70.7236510  94.7691830  74.1908570  70.9679250  96.1939580
  75.6554460  56.0076080  94.0713560  76.1847220  55.2205880  93.9421510
  76.2882780  56.6867270  94.3049090  77.8492300  55.7451220  97.1258950
  77.2195040  55.0438530  97.2929080  77.3097440  56.5055350  96.9092110
  89.0229310  71.9016020  96.7943810  89.1981500  71.2153760  96.1504730
  88.3250880  72.4263070  96.4020480  76.8656960  72.2910860  94.3479120
  77.5975780  72.0070140  93.8003010  77.1250630  72.0524140  95.2378500
  76.0271750  68.4075590  94.3525450  75.3980630  68.8760690  94.9011280
  76.1419580  67.5624810  94.7871640  81.6139510  64.2360270  82.3835920
  80.8381610  63.7560710  82.6734490  82.2652440  63.5565920  82.2092080
  85.6346940  68.6420460  81.1635050  85.1728470  67.8707700  81.4922220
  86.4472490  68.6686530  81.6687500  75.6106600  68.5820170  83.4569700
  75.9134640  67.6917910  83.2779920  76.3550190  69.1390390  83.2291950
  81.8610250  70.9278470  80.7839040  81.2421690  71.3835970  80.2133480
  82.7162030  71.0829930  80.3828740  90.1577340  59.2305030  86.1146980
  89.4529510  59.6186740  85.5962090  90.4235260  59.9255320  86.7167910
  77.5905360  65.3393580  84.8554550  77.2574740  65.9662500  85.4975620
  77.7672040  65.8655460  84.0756220  76.8024460  67.3074380  86.6703730
  77.4198460  67.9825460  86.3888180  75.9417580  67.7162360  86.5791230
  87.7202050  68.7713790  84.5858370  87.0365570  69.4412900  84.5775040
  88.2596340  68.9694440  83.8203230  85.2560790  70.6157920  83.3003550
  85.2687950  70.2120210  82.4325810  84.7036010  71.3905210  83.1964980
  84.6546230  65.5187760  84.6286160  85.0715020  65.3047870  83.7939620
  85.3786050  65.7760550  85.1994780  88.6008330  63.9174980  84.7202400
  87.7726960  63.9868070  84.2452530  89.1958810  64.5029290  84.2518230
  86.2550440  70.7503630  86.3538250  85.7781000  71.5575820  86.1610860
  85.5712230  70.0981960  86.5064460  77.2583260  66.9153450  89.3422950
  76.3611790  67.1393420  89.5896350  77.2836130  67.0388390  88.3934350
  76.0854480  63.7866770  87.9180320  75.9462250  64.6589570  88.2867720
  75.2035840  63.4439580  87.7728260  77.8834830  69.7288470  90.1265470
  77.8550260  70.1331420  89.2593900  77.7199800  68.7998830  89.9637070
  89.8349650  70.5115570  91.4229640  90.3109370  70.9898460  92.1018720
  90.4556810  70.4433060  90.6975140  89.2382900  67.7028420  88.5829650
  89.3645960  67.4640300  87.6646830  89.2804280  66.8712960  89.0551730
  83.0999640  71.4056420  87.1524460  83.6144310  71.3164430  87.9546890
  82.2568720  71.7516120  87.4452370  85.0754040  71.6911760  76.5808460
  84.9155180  71.4014700  77.4790290  84.9100750  70.9151890  76.0453690
  84.7780170  69.1999320  75.1406460  84.0845330  69.1976610  74.4808740
  85.5203030  68.7758640  74.7100630  84.3430100  70.8262030  79.2154950
  84.7987050  70.0451410  79.5293570  84.6822620  71.5368850  79.7596130
  89.0906910  59.7560880  89.5479390  88.4751180  60.2640550  89.0194850
  88.7703330  58.8559210  89.4905330  86.1525740  59.8161720  88.1438240
  85.3019330  59.5167470  88.4647310  85.9927530  60.0603730  87.2322060
  83.2475450  61.3163470  90.2437030  83.5728860  60.4827220  89.9039260
  84.0355780  61.8391990  90.3915360  79.0964850  61.7503400  89.8047780
  79.0008450  60.8098130  89.6548180  79.9396830  61.9718470  89.4095850
  80.8020440  58.2452040  91.0278300  80.1118760  58.0524240  91.6624390
  81.5452740  58.5286680  91.5602600  86.9680070  54.9516340  89.1141540
  87.2925840  54.2206000  89.6399520  87.0036580  54.6329980  88.2122530
  73.6671630  65.9729920  88.5341500  73.2826420  65.3323590  89.1324460
  73.9783820  66.6766040  89.1036230  79.8168770  62.8206460  84.0150120
  80.1838900  62.3465030  84.7611460  79.6273830  63.6948030  84.3558460
  77.6068140  61.8615100  86.3334330  77.3025210  62.7407080  86.5584690
  78.5614600  61.9214890  86.3691770  86.8937910  65.0641450  82.7227570
  87.6137030  65.5596740  82.3323680  86.6919730  64.3859340  82.0781440
  82.2756710  65.1350510  88.6096570  82.2094020  64.2146180  88.3554160
  81.6461850  65.2325950  89.3241210  73.6631870  62.7017840  87.4805690
  73.3046810  63.3671690  88.0679030  73.3686430  61.8701390  87.8518310
  76.8644990  63.1602080  90.3645240  76.5645130  63.3059260  89.4673060
  77.6356230  62.6007370  90.2718630  82.2073440  67.9571080  88.3600370
  82.2217980  67.0252040  88.1419280  81.4998540  68.0430840  88.9990140
  88.4184650  64.5978420  87.7068950  87.6932840  65.1907200  87.5098340
  88.9460110  64.5901960  86.9082320  88.3697760  68.9953160  77.3581110
  87.7273920  68.3408780  77.6324830  87.9828420  69.4008250  76.5821780
  81.6407340  69.5988650  85.4540870  82.2849560  69.8048030  86.1314290
  82.0036780  68.8377050  85.0011720  82.9139420  67.6021000  84.1718320
  83.5561650  66.9014160  84.2850490  83.4388770  68.3819440  83.9915210
  84.6877040  68.4015900  87.3754380  85.0233280  68.9882590  88.0532300
  83.7677380  68.2708610  87.6052170  72.5253030  70.1791340  89.1444320
  72.6344150  69.2386080  89.0039710  71.8733590  70.4446090  88.4958050
  80.5165620  68.4507230  90.5442440  80.1962490  67.7316470  91.0888130
  79.8423980  69.1262300  90.6178500  80.1857500  71.8782240  78.8448450
  80.4399000  71.8403630  77.9227820  79.2369980  71.7515570  78.8376700
  87.8988070  57.5540940  86.9745600  87.3961670  58.2946340  87.3139410
  88.7144730  57.9424940  86.6582390  88.1935660  69.9682970  82.0961220
  88.3183080  70.7914140  82.5685030  89.0601220  69.7573700  81.7485370
  75.6653190  72.0614180  81.7678350  76.4015670  71.5129640  82.0386920
  76.0494110  72.9270190  81.6284340  74.6711470  71.2460250  90.9563930
  75.4724200  71.5672300  91.3699330  74.1563290  70.8855830  91.6783840
  83.5076100  67.3540120  90.9039340  82.9014260  67.3771720  90.1635090
  83.2030210  66.6223160  91.4406590  84.9376470  71.0820410  89.5148750
  85.8898220  70.9978430  89.4648990  84.7904690  71.7462120  90.1882540
  72.3909280  63.7333710  89.8999980  72.8948300  63.1540990  90.4716210
  71.6516700  64.0173940  90.4376350  79.4447220  65.1404700  89.4335500
  78.6792890  65.7089700  89.3490170  79.6263180  64.8480910  88.5403730
  86.5870570  66.8710030  89.9910520  87.3280040  67.2085790  89.4877980
  85.8243250  67.0402090  89.4380290  74.4232360  61.8763300  90.7950050
  74.4637700  61.5777170  91.7035280  75.2777860  62.2770910  90.6357570
  76.3638170  60.4555400  88.7624540  75.8334630  59.9646350  88.1347880
  77.0326240  60.8839600  88.2282470  85.2616230  64.9224860  88.5265730
  85.6757250  65.0769940  89.3756150  84.3267230  65.0480080  88.6891510
  85.7338400  62.2621020  90.5304880  86.3159170  61.5073340  90.4425360
  85.9100170  62.7928460  89.7536360  76.8510470  57.4217770  88.8421830
  76.7567340  56.8038520  88.1172700  76.2707860  58.1484060  88.6151740
  80.0231460  64.8745340  86.4961660  80.4419570  65.7178070  86.3237900
  79.1040090  65.0117380  86.2668440  82.3595360  62.6061520  87.8799500
  82.4791570  62.0102660  88.6194340  83.2189360  62.6431210  87.4600800
  84.6983260  63.1598710  86.4562010  84.1718480  63.6841330  85.8527150
  85.0414600  63.7926100  87.0871740  77.8738880  71.1798350  87.6119390
  77.3359970  71.9044410  87.2928090  78.1272840  70.7028690  86.8216730
  79.1264130  59.1482870  89.1375320  79.7163820  58.8398720  89.8253140
  78.3084370  58.6762620  89.2935220  83.9457560  58.7648680  89.3708340
  83.2573080  58.1030220  89.3058330  84.6663580  58.3186950  89.8156800
  80.7301090  72.4149560  87.8706040  80.6559790  73.3184700  88.1778410
  79.8279930  72.0961460  87.8428110  72.6218590  70.6094740  83.9121290
  72.1849580  70.7895540  84.7445440  73.1896270  71.3669360  83.7703010
  88.2580770  70.1111740  88.1998600  87.6582760  70.1704300  87.4562520
  88.3874670  69.1716720  88.3295450  89.9598650  65.4527140  80.8844440
  90.3307480  64.6694460  80.4780410  90.6000580  66.1416240  80.7061740
  86.9432410  66.8363720  86.2974760  86.1292250  67.2660880  86.5600550
  87.3506610  67.4482130  85.6843810  88.2922810  61.9751920  87.8243980
  88.0608900  61.7464670  86.9241930  88.5527360  62.8951470  87.7788870
  73.0434950  60.4176630  88.7171930  72.1491000  60.3843390  89.0565640
  73.5832500  60.6163420  89.4823180  86.7310880  57.2008350  90.6023680
  87.6081060  57.2091750  90.9857680  86.7431720  56.4639190  89.9916030
  88.1774150  61.0537890  81.4911700  88.7011630  60.5600540  80.8601870
  88.7633570  61.1888250  82.2359270  88.3563870  61.1377760  85.0131250
  87.4066580  61.1041300  85.1276240  88.5376880  62.0477870  84.7781020
  87.4427000  54.8866320  86.4224790  88.0799220  55.5000460  86.7883980
  87.5901890  54.9226980  85.4774020  87.0008460  71.5882320  79.8243030
  87.5967530  71.2666890  79.1477450  87.2586610  71.1154140  80.6156300
  74.9071030  68.0200230  89.9733660  74.8640660  67.6493140  90.8548120
  75.0382040  68.9577800  90.1135480  78.6077060  69.5759820  85.5743380
  78.3668420  69.8434380  84.6873900  79.5479700  69.7465550  85.6294240
  80.8131480  56.0392510  89.3299890  80.7520370  56.6314340  90.0795300
  81.7531860  55.9318470  89.1850150  83.4506040  55.6962570  88.9692180
  84.0646450  56.0141860  88.3073260  83.9955600  55.2111160  89.5888040
  89.8681220  71.5954200  86.3754020  89.3739500  71.9923070  85.6581150
  89.2594510  70.9703410  86.7691300  74.7459060  70.9662480  87.0931440
  74.1519380  70.8347180  87.8321480  74.7382900  70.1300620  86.6273540
  84.1914080  54.2594710  85.2961470  83.3173920  54.5929820  85.0934400
  84.0824830  53.7867890  86.1213340  85.0986060  56.4665580  86.6803190
  84.7699420  55.6517340  86.3004920  86.0468360  56.4235390  86.5568880
  87.5520670  72.2377620  83.6540760  87.0923640  72.9893430  83.2798780
  86.9233130  71.5184090  83.5955560  74.3771290  68.3320860  86.0439480
  73.6505350  67.7126150  85.9765430  74.4380440  68.7261470  85.1737560
  77.9816390  70.5465860  82.8288890  78.4981410  69.9353220  82.3037150
  78.6313770  71.0494640  83.3199900  80.7211890  71.4374350  83.6557870
  81.0089700  71.1828650  82.7790880  81.2335110  70.8851710  84.2463440
  80.7884250  72.3590450  91.0226070  81.7151560  72.1234720  91.0662030
  80.7734680  73.1862450  90.5412100  89.0229310  71.9016020  78.0200320
  89.1981500  71.2153760  77.3761240  88.3250880  72.4263070  77.6276990
  84.5763320  54.4388780  91.3648420  84.4628770  54.7583390  92.2599940
  85.3933060  54.8401290  91.0685700  87.3561810  71.5860310  90.8467110
  88.1487130  71.0909540  90.6393070  87.6494960  72.2650450  91.4542720
  74.0397290  59.5081970  58.2710580  73.1513990  59.8497940  58.1690460
  74.3238480  59.3082290  57.3791410  81.8610250  70.9278470  62.0095550
  81.2421690  71.3835970  61.4389990  82.7162030  71.0829930  61.6085250
  72.0956800  66.4974240  56.7767090  71.7184780  66.9861340  56.0451990
  72.3529870  67.1699520  57.4073620  85.2560790  70.6157920  64.5260060
  85.2687950  70.2120210  63.6582320  84.7036010  71.3905210  64.4221490
  86.5506210  67.3374140  59.6150230  86.4402540  66.3948470  59.7399650
  86.5474460  67.6989780  60.5012990  86.1223780  64.5259760  59.4747970
  85.5036200  64.1879310  58.8274270  86.1048230  63.8819520  60.1827160
  87.8805620  55.0189380  54.7961760  87.5678280  55.1116210  55.6960830
  88.6418090  55.5970410  54.7459190  85.0754040  71.6911760  57.8064970
  84.9155180  71.4014700  58.7046800  84.9100750  70.9151890  57.2710200
  77.5542420  71.4710290  59.5836590  77.3784900  70.5545830  59.3704390
  76.6998160  71.8297580  59.8234390  84.7780170  69.1999320  56.3662970
  84.0845330  69.1976610  55.7065250  85.5203030  68.7758640  55.9357140
  84.3430100  70.8262030  60.4411460  84.7987050  70.0451410  60.7550080
  84.6822620  71.5368850  60.9852640  79.9810240  55.3494950  57.5168600
  79.3564420  55.3454820  58.2421910  79.8940360  54.4825910  57.1204570
  71.7162670  60.0265650  54.4270870  71.6337340  60.9696410  54.5685860
  71.3645730  59.8840560  53.5483220  87.3410510  62.1410900  55.8555490
  87.2574230  62.5725120  55.0051930  88.0604700  62.6009250  56.2882310
  88.3697760  68.9953160  58.5837620  87.7273920  68.3408780  58.8581340
  87.9828420  69.4008250  57.8078290  72.1739920  62.7009100  55.3296800
  73.0434770  62.9833900  55.6132720  71.6830240  63.5144970  55.2145610
  75.2386510  54.4319960  59.9227600  75.1101140  54.4237860  60.8712520
  74.4148530  54.7703050  59.5718610  86.7595140  67.8869620  55.1213970
  86.5332720  67.1700060  55.7138610  86.3691340  67.6382060  54.2835720
  72.5411170  71.9136480  55.8958430  72.9008810  72.5125820  55.2415700
  72.4003510  72.4596370  56.6693460  86.3411390  65.8041560  56.7828130
  86.0533090  66.2654250  57.5706010  87.1363560  65.3439330  57.0512350
  78.5579790  69.2967680  56.7132100  78.5489890  70.0297370  56.0976610
  77.6378150  69.0499260  56.8059060  87.0981250  57.6390330  57.9423310
  86.4694410  57.7436000  57.2281540  86.6033170  57.8587110  58.7317190
  81.5439390  69.3595920  55.3757290  81.6451370  69.1559910  54.4459270
  80.6441130  69.1054200  55.5805070  80.1857500  71.8782240  60.0704960
  80.4399000  71.8403630  59.1484330  79.2369980  71.7515570  60.0633210
  77.2700300  58.2261360  56.7331900  78.1190830  58.6631510  56.6672090
  76.9031570  58.5381620  57.5603960  75.6653190  72.0614180  62.9934860
  76.4015670  71.5129640  63.2643430  76.0494110  72.9270190  62.8540850
  72.5498670  68.1287750  58.8676370  71.6238450  68.3708890  58.8581780
  73.0155100  68.9562010  58.7461120  78.7755500  71.2344490  54.8160430
  79.5684110  71.5233320  54.3642220  78.2559850  70.8036660  54.1372910
  87.8285670  70.4614620  56.2397170  87.5427180  70.0479760  55.4251350
  87.6305220  71.3902330  56.1197690  77.0969650  60.5492080  54.1268230
  76.8958710  59.6859440  54.4881570  76.9261700  60.4625440  53.1889830
  84.5757960  55.3600310  56.6555110  84.8560250  54.5168210  57.0114530
  83.8023690  55.5923420  57.1693860  75.8952450  57.6492700  54.1146110
  76.1978350  57.6560130  53.2065260  76.6347040  57.2990560  54.6113770
  79.1137380  56.5927320  55.1002310  78.7659380  55.9151310  54.5204760
  79.3150150  56.1316830  55.9145700  81.2786420  71.5808070  56.7188910
  82.1737210  71.9193040  56.7407670  81.3104050  70.8587480  56.0913190
  74.9182580  66.9535120  54.9475910  75.3557450  67.4964790  55.6033490
  75.4030310  66.1282070  54.9572250  89.4982220  67.8529560  54.7624820
  88.6675180  67.9206210  55.2332050  89.6754050  68.7433680  54.4591680
  88.9538680  64.5977040  57.2659020  89.7157590  65.1673690  57.3718710
  88.9693050  64.0304240  58.0367330  89.0057850  64.8911410  54.4231540
  89.2806690  65.7990290  54.2950760  88.8168590  64.8273940  55.3593530
  85.4033460  57.9156260  55.7185170  85.8218340  57.7287240  54.8781830
  85.0969520  57.0635310  56.0288100  88.9023190  62.8280400  59.4160970
  88.5266790  62.0608330  58.9842260  88.1726310  63.2103100  59.9035900
  71.6681100  60.3313900  57.4392010  70.7645180  60.5944100  57.2643670
  72.1521720  60.6025070  56.6591970  74.2108310  59.3879440  55.3486390
  74.9200010  58.9662660  54.8633670  73.4948250  59.4554670  54.7169740
  73.8582470  55.4418770  54.3889040  74.5810600  55.9827710  54.7070260
  74.1306990  55.1682190  53.5130580  87.6674120  60.3111240  58.6560620
  88.1633240  60.0782110  59.4409500  87.4690190  59.4723080  58.2398260
  73.5474660  54.6924960  64.2911660  74.1950850  54.1422340  63.8506820
  73.9676500  54.9468110  65.1127470  89.0961280  58.9472190  61.1898300
  88.9860560  58.7928230  62.1280570  89.8568870  58.4193130  60.9473710
  89.9851550  56.7780110  54.4304440  90.9100860  56.6461290  54.2222730
  89.9627340  56.8572930  55.3840890  90.0590040  57.5490770  57.0561150
  89.2641540  57.4835890  57.5854060  90.2633320  58.4841410  57.0446500
  87.0008460  71.5882320  61.0499540  87.5967530  71.2666890  60.3733960
  87.2586610  71.1154140  61.8412810  77.9816390  70.5465860  64.0545400
  78.4981410  69.9353220  63.5293660  78.6313770  71.0494640  64.5456410
  72.6601290  71.6495250  60.4792750  72.4923330  71.0165930  61.1774640
  71.7935800  71.8554650  60.1286940  73.2829310  55.4812030  57.9824610
  74.0408670  55.5940910  57.4088640  72.8206480  56.3181230  57.9368040
  87.4702700  54.6615310  57.4850270  87.6653330  55.5598760  57.7517700
  86.6832570  54.4302390  57.9783220  74.2663990  70.3428480  57.9242890
  73.7411610  70.7236510  57.2204850  74.1908570  70.9679250  58.6452600
  75.6554460  56.0076080  56.5226580  76.1847220  55.2205880  56.3934530
  76.2882780  56.6867270  56.7562110  77.8492300  55.7451220  59.5771970
  77.2195040  55.0438530  59.7442100  77.3097440  56.5055350  59.3605130
  89.0229310  71.9016020  59.2456830  89.1981500  71.2153760  58.6017750
  88.3250880  72.4263070  58.8533500  76.8656960  72.2910860  56.7992140
  77.5975780  72.0070140  56.2516030  77.1250630  72.0524140  57.6891520
  83.4821470  62.4581250  42.9539670  83.4015520  61.5435860  42.6831380
  83.0685890  62.9548320  42.2479380  81.6139510  64.2360270  44.8348940
  80.8381610  63.7560710  45.1247510  82.2652440  63.5565920  44.6605100
  85.6346940  68.6420460  43.6148070  85.1728470  67.8707700  43.9435240
  86.4472490  68.6686530  44.1200520  81.8610250  70.9278470  43.2352060
  81.2421690  71.3835970  42.6646500  82.7162030  71.0829930  42.8341760
  81.0548500  66.9117460  44.8419100  80.9856780  65.9707400  44.6808230
  81.8168360  67.0018870  45.4141670  82.0853670  59.7187840  45.0688030
  82.4618490  58.8459720  44.9561700  81.9873180  60.0546540  44.1778470
  90.1577340  59.2305030  48.5660000  89.4529510  59.6186740  48.0475110
  90.4235260  59.9255320  49.1680930  76.3402510  55.6998400  49.1294070
  76.3420950  56.2170790  48.3239970  75.5106820  55.2228580  49.1064000
  82.7273600  65.8117710  40.6283970  82.1090870  66.2767160  40.0646690
  83.2396850  66.5045190  41.0453480  77.5905360  65.3393580  47.3067570
  77.2574740  65.9662500  47.9488640  77.7672040  65.8655460  46.5269240
  86.1039270  59.1538660  44.7743910  85.3994840  59.4423550  45.3547020
  86.4651430  59.9638770  44.4143470  76.0217840  57.4108360  47.1364520
  76.3634650  58.2550410  46.8418390  75.0833650  57.5592100  47.2529860
  76.8024460  67.3074380  49.1216750  77.4198460  67.9825460  48.8401200
  75.9417580  67.7162360  49.0304250  87.7202050  68.7713790  47.0371390
  87.0365570  69.4412900  47.0288060  88.2596340  68.9694440  46.2716250
  85.2560790  70.6157920  45.7516570  85.2687950  70.2120210  44.8838830
  84.7036010  71.3905210  45.6478000  86.5506210  67.3374140  40.8406740
  86.4402540  66.3948470  40.9656160  86.5474460  67.6989780  41.7269500
  84.6546230  65.5187760  47.0799180  85.0715020  65.3047870  46.2452640
  85.3786050  65.7760550  47.6507800  88.6008330  63.9174980  47.1715420
  87.7726960  63.9868070  46.6965550  89.1958810  64.5029290  46.7031250
  86.1223780  64.5259760  40.7004480  85.5036200  64.1879310  40.0530780
  86.1048230  63.8819520  41.4083670  85.5650340  60.7044300  48.1170290
  85.1521520  61.5298010  48.3710280  84.8326290  60.1189340  47.9246650
  78.1664830  67.1771760  45.1428170  77.8693120  66.5717230  44.4635950
  79.1164650  67.2149070  45.0317530  76.4111750  60.2647410  46.7588000
  76.9626340  60.3742750  45.9841250  76.9255260  60.6385010  47.4743230
  86.2550440  70.7503630  48.8051270  85.7781000  71.5575820  48.6123880
  85.5712230  70.0981960  48.9577480  77.2583260  66.9153450  51.7935970
  76.3611790  67.1393420  52.0409370  77.2836130  67.0388390  50.8447370
  76.0854480  63.7866770  50.3693340  75.9462250  64.6589570  50.7380740
  75.2035840  63.4439580  50.2241280  82.4083860  68.7042640  41.6758470
  82.8479770  69.4466970  41.2613860  82.3470750  68.9469210  42.5997430
  77.8834830  69.7288470  52.5778490  77.8550260  70.1331420  51.7106920
  77.7199800  68.7998830  52.4150090  89.8349650  70.5115570  53.8742660
  90.3109370  70.9898460  54.5531740  90.4556810  70.4433060  53.1488160
  89.2382900  67.7028420  51.0342670  89.3645960  67.4640300  50.1159850
  89.2804280  66.8712960  51.5064750  83.0999640  71.4056420  49.6037480
  83.6144310  71.3164430  50.4059910  82.2568720  71.7516120  49.8965390
  85.0754040  71.6911760  39.0321480  84.9155180  71.4014700  39.9303310
  84.9100750  70.9151890  38.4966710  84.7780170  69.1999320  37.5919480
  84.0845330  69.1976610  36.9321760  85.5203030  68.7758640  37.1613650
  84.3430100  70.8262030  41.6667970  84.7987050  70.0451410  41.9806590
  84.6822620  71.5368850  42.2109150  89.0906910  59.7560880  51.9992410
  88.4751180  60.2640550  51.4707870  88.7703330  58.8559210  51.9418350
  72.0932650  66.5978490  48.8258710  72.2563690  66.1283850  48.0078080
  72.5585100  66.0902050  49.4907550  81.1521230  58.5952770  49.4654600
  80.6900600  58.8035790  50.2774540  80.7499340  57.7812120  49.1625270
  86.1525740  59.8161720  50.5951260  85.3019330  59.5167470  50.9160330
  85.9927530  60.0603730  49.6835080  83.2475450  61.3163470  52.6950050
  83.5728860  60.4827220  52.3552280  84.0355780  61.8391990  52.8428380
  78.9027320  56.2731580  45.7208880  79.1999650  57.1794410  45.6400900
  79.4512880  55.7850360  45.1068450  79.0964850  61.7503400  52.2560800
  79.0008450  60.8098130  52.1061200  79.9396830  61.9718470  51.8608870
  74.2275390  58.1617070  50.4094580  73.8338780  59.0092280  50.6167360
  73.5393790  57.5243440  50.6003220  80.8020440  58.2452040  53.4791320
  80.1118760  58.0524240  54.1137410  81.5452740  58.5286680  54.0115620
  83.0783410  62.0850480  46.3145240  82.3464530  62.5937290  46.6635340
  82.6807750  61.2680460  46.0134020  83.5409320  57.5384160  45.7268180
  83.5582060  57.9892810  46.5710030  83.2924900  56.6389800  45.9401620
  73.6671630  65.9729920  50.9854520  73.2826420  65.3323590  51.5837480
  73.9783820  66.6766040  51.5549250  79.8168770  62.8206460  46.4663140
  80.1838900  62.3465030  47.2124480  79.6273830  63.6948030  46.8071480
  77.6068140  61.8615100  48.7847350  77.3025210  62.7407080  49.0097710
  78.5614600  61.9214890  48.8204790  86.8937910  65.0641450  45.1740590
  87.6137030  65.5596740  44.7836700  86.6919730  64.3859340  44.5294460
  82.2756710  65.1350510  51.0609590  82.2094020  64.2146180  50.8067180
  81.6461850  65.2325950  51.7754230  73.6631870  62.7017840  49.9318710
  73.3046810  63.3671690  50.5192050  73.3686430  61.8701390  50.3031330
  76.8644990  63.1602080  52.8158260  76.5645130  63.3059260  51.9186080
  77.6356230  62.6007370  52.7231650  82.2073440  67.9571080  50.8113390
  82.2217980  67.0252040  50.5932300  81.4998540  68.0430840  51.4503160
  88.4184650  64.5978420  50.1581970  87.6932840  65.1907200  49.9611360
  88.9460110  64.5901960  49.3595340  83.9484240  66.3238590  43.6565820
  84.3008060  65.7266720  42.9967190  83.0646570  65.9982820  43.8274070
  81.6407340  69.5988650  47.9053890  82.2849560  69.8048030  48.5827310
  82.0036780  68.8377050  47.4524740  82.9139420  67.6021000  46.6231340
  83.5561650  66.9014160  46.7363510  83.4388770  68.3819440  46.4428230
  84.6877040  68.4015900  49.8267400  85.0233280  68.9882590  50.5045320
  83.7677380  68.2708610  50.0565190  72.2380440  56.1911080  50.6090810
  71.5238960  56.3908000  51.2143420  72.6575480  55.4150650  50.9805610
  86.3411390  65.8041560  38.0084640  86.0533090  66.2654250  38.7962520
  87.1363560  65.3439330  38.2768860  72.5253030  70.1791340  51.5957340
  72.6344150  69.2386080  51.4552730  71.8733590  70.4446090  50.9471070
  80.5165620  68.4507230  52.9955460  80.1962490  67.7316470  53.5401150
  79.8423980  69.1262300  53.0691520  83.7319220  58.6833390  48.3592260
  84.1000040  57.8628600  48.6871830  82.8717420  58.7435280  48.7747910
  80.6921210  61.3372980  48.5830230  81.1906460  61.8118800  49.2482080
  80.8344160  60.4136500  48.7900260  86.1910080  62.7974120  42.8719980
  85.2500220  62.8124350  43.0467670  86.5054150  62.0110080  43.3180280
  88.1935660  69.9682970  44.5474240  88.3183080  70.7914140  45.0198050
  89.0601220  69.7573700  44.1998390  74.6711470  71.2460250  53.4076950
  75.4724200  71.5672300  53.8212350  74.1563290  70.8855830  54.1296860
  83.5076100  67.3540120  53.3552360  82.9014260  67.3771720  52.6148110
  83.2030210  66.6223160  53.8919610  84.9376470  71.0820410  51.9661770
  85.8898220  70.9978430  51.9162010  84.7904690  71.7462120  52.6395560
  72.3909280  63.7333710  52.3513000  72.8948300  63.1540990  52.9229230
  71.6516700  64.0173940  52.8889370  79.4447220  65.1404700  51.8848520
  78.6792890  65.7089700  51.8003190  79.6263180  64.8480910  50.9916750
  86.5870570  66.8710030  52.4423540  87.3280040  67.2085790  51.9391000
  85.8243250  67.0402090  51.8893310  74.4232360  61.8763300  53.2463070
  74.4637700  61.5777170  54.1548300  75.2777860  62.2770910  53.0870590
  76.3638170  60.4555400  51.2137560  75.8334630  59.9646350  50.5860900
  77.0326240  60.8839600  50.6795490  85.2616230  64.9224860  50.9778750
  85.6757250  65.0769940  51.8269170  84.3267230  65.0480080  51.1404530
  85.7338400  62.2621020  52.9817900  86.3159170  61.5073340  52.8938380
  85.9100170  62.7928460  52.2049380  76.8510470  57.4217770  51.2934850
  76.7567340  56.8038520  50.5685720  76.2707860  58.1484060  51.0664760
  79.6171910  55.9791010  48.3262240  79.1689210  56.0015270  47.4807790
  78.9837110  55.5810030  48.9232540  80.0231460  64.8745340  48.9474680
  80.4419570  65.7178070  48.7750920  79.1040090  65.0117380  48.7181460
  82.3595360  62.6061520  50.3312520  82.4791570  62.0102660  51.0707360
  83.2189360  62.6431210  49.9113820  84.6983260  63.1598710  48.9075030
  84.1718480  63.6841330  48.3040170  85.0414600  63.7926100  49.5384760
  77.8738880  71.1798350  50.0632410  77.3359970  71.9044410  49.7441110
  78.1272840  70.7028690  49.2729750  79.1264130  59.1482870  51.5888340
  79.7163820  58.8398720  52.2766160  78.3084370  58.6762620  51.7448240
  83.9457560  58.7648680  51.8221360  83.2573080  58.1030220  51.7571350
  84.6663580  58.3186950  52.2669820  84.5757960  55.3600310  37.8811620
  84.8560250  54.5168210  38.2371040  83.8023690  55.5923420  38.3950370
  80.7301090  72.4149560  50.3219060  80.6559790  73.3184700  50.6291430
  79.8279930  72.0961460  50.2941130  88.2580770  70.1111740  50.6511620
  87.6582760  70.1704300  49.9075540  88.3874670  69.1716720  50.7808470
  86.9432410  66.8363720  48.7487780  86.1292250  67.2660880  49.0113570
  87.3506610  67.4482130  48.1356830  88.2922810  61.9751920  50.2757000
  88.0608900  61.7464670  49.3754950  88.5527360  62.8951470  50.2301890
  73.0434950  60.4176630  51.1684950  72.1491000  60.3843390  51.5078660
  73.5832500  60.6163420  51.9336200  86.7310880  57.2008350  53.0536700
  87.6081060  57.2091750  53.4370700  86.7431720  56.4639190  52.4429050
  88.3563870  61.1377760  47.4644270  87.4066580  61.1041300  47.5789260
  88.5376880  62.0477870  47.2294040  73.5474660  54.6924960  45.5168170
  74.1950850  54.1422340  45.0763330  73.9676500  54.9468110  46.3383980
  87.0008460  71.5882320  42.2756050  87.5967530  71.2666890  41.5990470
  87.2586610  71.1154140  43.0669320  73.3006660  54.8480630  48.2593490
  72.9521480  55.3044450  49.0251670  72.9694360  53.9537760  48.3415920
  74.9071030  68.0200230  52.4246680  74.8640660  67.6493140  53.3061140
  75.0382040  68.9577800  52.5648500  78.6077060  69.5759820  48.0256400
  78.3668420  69.8434380  47.1386920  79.5479700  69.7465550  48.0807260
  80.8131480  56.0392510  51.7812910  80.7520370  56.6314340  52.5308320
  81.7531860  55.9318470  51.6363170  83.4506040  55.6962570  51.4205200
  84.0646450  56.0141860  50.7586280  83.9955600  55.2111160  52.0401060
  89.8681220  71.5954200  48.8267040  89.3739500  71.9923070  48.1094170
  89.2594510  70.9703410  49.2204320  73.9727300  54.3756830  51.5344260
  74.5210290  54.1944880  50.7710370  74.0382610  53.5850940  52.0700570
  87.5520670  72.2377620  46.1053780  87.0923640  72.9893430  45.7311800
  86.9233130  71.5184090  46.0468580  77.9816390  70.5465860  45.2801910
  78.4981410  69.9353220  44.7550170  78.6313770  71.0494640  45.7712920
  80.7211890  71.4374350  46.1070890  81.0089700  71.1828650  45.2303900
  81.2335110  70.8851710  46.6976460  81.9388900  55.1764550  46.6867400
  81.1560690  55.6510050  46.9664160  81.6451830  54.2719380  46.5780580
  80.7884250  72.3590450  53.4739090  81.7151560  72.1234720  53.5175050
  80.7734680  73.1862450  52.9925120  77.9747860  55.0235200  53.2380970
  77.6932130  55.5268800  52.4741790  78.3567560  54.2256950  52.8723100
  84.5763320  54.4388780  53.8161440  84.4628770  54.7583390  54.7112960
  85.3933060  54.8401290  53.5198720  87.3561810  71.5860310  53.2980130
  88.1487130  71.0909540  53.0906090  87.6494960  72.2650450  53.9055740
  83.4821470  62.4581250  24.1796180  83.4015520  61.5435860  23.9087890
  83.0685890  62.9548320  23.4735890  81.6139510  64.2360270  26.0605450
  80.8381610  63.7560710  26.3504020  82.2652440  63.5565920  25.8861610
  85.6346940  68.6420460  24.8404580  85.1728470  67.8707700  25.1691750
  86.4472490  68.6686530  25.3457030  81.8610250  70.9278470  24.4608570
  81.2421690  71.3835970  23.8903010  82.7162030  71.0829930  24.0598270
  81.0548500  66.9117460  26.0675610  80.9856780  65.9707400  25.9064740
  81.8168360  67.0018870  26.6398180  82.7273600  65.8117710  21.8540480
  82.1090870  66.2767160  21.2903200  83.2396850  66.5045190  22.2709990
  87.7202050  68.7713790  28.2627900  87.0365570  69.4412900  28.2544570
  88.2596340  68.9694440  27.4972760  85.2560790  70.6157920  26.9773080
  85.2687950  70.2120210  26.1095340  84.7036010  71.3905210  26.8734510
  86.5506210  67.3374140  22.0663250  86.4402540  66.3948470  22.1912670
  86.5474460  67.6989780  22.9526010  82.0926490  62.9639460  21.4225740
  81.1655770  62.8976840  21.6514210  82.2451310  63.9019590  21.3080980
  82.0795570  59.2356460  18.4192900  81.1399240  59.3970420  18.5045360
  82.3978830  59.9542140  17.8728890  88.6008330  63.9174980  28.3971930
  87.7726960  63.9868070  27.9222060  89.1958810  64.5029290  27.9287760
  86.1223780  64.5259760  21.9260990  85.5036200  64.1879310  21.2787290
  86.1048230  63.8819520  22.6340180  86.2550440  70.7503630  30.0307780
  85.7781000  71.5575820  29.8380390  85.5712230  70.0981960  30.1833990
  84.2988480  63.7646570  18.9333740  84.7381760  62.9269000  18.7871560
  85.0116900  64.3975970  19.0197880  82.4083860  68.7042640  22.9014980
  82.8479770  69.4466970  22.4870370  82.3470750  68.9469210  23.8253940
  83.0999640  71.4056420  30.8293990  83.6144310  71.3164430  31.6316420
  82.2568720  71.7516120  31.1221900  85.0754040  71.6911760  20.2577990
  84.9155180  71.4014700  21.1559820  84.9100750  70.9151890  19.7223220
  77.5542420  71.4710290  22.0349610  77.3784900  70.5545830  21.8217410
  76.6998160  71.8297580  22.2747410  84.7780170  69.1999320  18.8175990
  84.0845330  69.1976610  18.1578270  85.5203030  68.7758640  18.3870160
  84.3430100  70.8262030  22.8924480  84.7987050  70.0451410  23.2063100
  84.6822620  71.5368850  23.4365660  86.1525740  59.8161720  31.8207770
  85.3019330  59.5167470  32.1416840  85.9927530  60.0603730  30.9091590
  83.8863400  60.8581190  21.4147690  83.2872290  61.5816990  21.2311310
  84.4343010  60.7957970  20.6324140  78.5902450  62.0717900  18.3344300
  78.0219350  61.6236150  17.7080210  79.2991450  62.4310680  17.8009450
  86.8937910  65.0641450  26.3997100  87.6137030  65.5596740  26.0093210
  86.6919730  64.3859340  25.7550970  85.0696240  60.8299060  18.8388650
  85.9575860  61.1416290  18.6639990  85.0401330  59.9571310  18.4469230
  81.0656830  67.0022750  19.5176820  81.4072530  67.7464980  19.0220140
  80.2369540  67.3153870  19.8801650  87.3410510  62.1410900  18.3068510
  87.2574230  62.5725120  17.4564950  88.0604700  62.6009250  18.7395330
  88.3697760  68.9953160  21.0350640  87.7273920  68.3408780  21.3094360
  87.9828420  69.4008250  20.2591310  83.9484240  66.3238590  24.8822330
  84.3008060  65.7266720  24.2223700  83.0646570  65.9982820  25.0530580
  80.0347520  67.0836280  22.2892740  80.7218650  67.6305490  22.6700330
  79.2479940  67.6277010  22.3242350  79.3374730  64.0882310  21.9018100
  79.7937510  64.8987560  22.1278290  78.9862940  63.7705450  22.7336590
  81.6407340  69.5988650  29.1310400  82.2849560  69.8048030  29.8083820
  82.0036780  68.8377050  28.6781250  82.9139420  67.6021000  27.8487850
  83.5561650  66.9014160  27.9620020  83.4388770  68.3819440  27.6684740
  86.7595140  67.8869620  17.5726990  86.5332720  67.1700060  18.1651630
  86.3691340  67.6382060  16.7348740  72.5411170  71.9136480  18.3471450
  72.9008810  72.5125820  17.6928720  72.4003510  72.4596370  19.1206480
  86.3411390  65.8041560  19.2341150  86.0533090  66.2654250  20.0219030
  87.1363560  65.3439330  19.5025370  80.5165620  68.4507230  34.2211970
  80.1962490  67.7316470  34.7657660  79.8423980  69.1262300  34.2948030
  78.5579790  69.2967680  19.1645120  78.5489890  70.0297370  18.5489630
  77.6378150  69.0499260  19.2572080  81.5439390  69.3595920  17.8270310
  81.6451370  69.1559910  16.8972290  80.6441130  69.1054200  18.0318090
  80.1857500  71.8782240  22.5217980  80.4399000  71.8403630  21.5997350
  79.2369980  71.7515570  22.5146230  86.1910080  62.7974120  24.0976490
  85.2500220  62.8124350  24.2724180  86.5054150  62.0110080  24.5436790
  76.1691720  64.4793720  17.6580450  76.9354990  64.3675080  18.2205880
  76.2466410  63.7831690  17.0057220  88.1935660  69.9682970  25.7730750
  88.3183080  70.7914140  26.2454560  89.0601220  69.7573700  25.4254900
  75.6653190  72.0614180  25.4447880  76.4015670  71.5129640  25.7156450
  76.0494110  72.9270190  25.3053870  78.7755500  71.2344490  17.2673450
  79.5684110  71.5233320  16.8155240  78.2559850  70.8036660  16.5885930
  84.9376470  71.0820410  33.1918280  85.8898220  70.9978430  33.1418520
  84.7904690  71.7462120  33.8652070  87.8285670  70.4614620  18.6910190
  87.5427180  70.0479760  17.8764370  87.6305220  71.3902330  18.5710710
  79.2932900  66.4547900  17.1315800  79.1883540  65.8400250  17.8577180
  79.1257120  65.9313790  16.3478810  82.5335630  65.5167930  17.7357790
  81.9845730  65.9637230  18.3800530  83.1554890  65.0117180  18.2595460
  78.2010750  64.4758850  19.6323090  78.6227170  64.3098720  20.4754480
  78.3261590  63.6659080  19.1378230  80.7138390  63.4996460  16.8800190
  81.2344050  62.7845480  16.5141340  81.3606790  64.1382330  17.1800700
  77.0969650  60.5492080  16.5781250  76.8958710  59.6859440  16.9394590
  76.9261700  60.4625440  15.6402850  77.8738880  71.1798350  31.2888920
  77.3359970  71.9044410  30.9697620  78.1272840  70.7028690  30.4986260
  84.5757960  55.3600310  19.1068130  84.8560250  54.5168210  19.4627550
  83.8023690  55.5923420  19.6206880  80.7301090  72.4149560  31.5475570
  80.6559790  73.3184700  31.8547940  79.8279930  72.0961460  31.5197640
  79.1137380  56.5927320  17.5515330  78.7659380  55.9151310  16.9717780
  79.3150150  56.1316830  18.3658720  81.2786420  71.5808070  19.1701930
  82.1737210  71.9193040  19.1920690  81.3104050  70.8587480  18.5426210
  74.9182580  66.9535120  17.3988930  75.3557450  67.4964790  18.0546510
  75.4030310  66.1282070  17.4085270  72.6218590  70.6094740  27.5890820
  72.1849580  70.7895540  28.4214970  73.1896270  71.3669360  27.4472540
  89.4982220  67.8529560  17.2137840  88.6675180  67.9206210  17.6845070
  89.6754050  68.7433680  16.9104700  88.9538680  64.5977040  19.7172040
  89.7157590  65.1673690  19.8231730  88.9693050  64.0304240  20.4880350
  89.9598650  65.4527140  24.5613970  90.3307480  64.6694460  24.1549940
  90.6000580  66.1416240  24.3831270  89.0057850  64.8911410  16.8744560
  89.2806690  65.7990290  16.7463780  88.8168590  64.8273940  17.8106550
  85.4033460  57.9156260  18.1698190  85.8218340  57.7287240  17.3294850
  85.0969520  57.0635310  18.4801120  88.9023190  62.8280400  21.8673990
  88.5266790  62.0608330  21.4355280  88.1726310  63.2103100  22.3548920
  88.2922810  61.9751920  31.5013510  88.0608900  61.7464670  30.6011460
  88.5527360  62.8951470  31.4558400  87.0008460  71.5882320  23.5012560
  87.5967530  71.2666890  22.8246980  87.2586610  71.1154140  24.2925830
  78.6077060  69.5759820  29.2512910  78.3668420  69.8434380  28.3643430
  79.5479700  69.7465550  29.3063770  89.8681220  71.5954200  30.0523550
  89.3739500  71.9923070  29.3350680  89.2594510  70.9703410  30.4460830
  84.1914080  54.2594710  28.9731000  83.3173920  54.5929820  28.7703930
  84.0824830  53.7867890  29.7982870  85.0986060  56.4665580  30.3572720
  84.7699420  55.6517340  29.9774450  86.0468360  56.4235390  30.2338410
  87.5520670  72.2377620  27.3310290  87.0923640  72.9893430  26.9568310
  86.9233130  71.5184090  27.2725090  77.9816390  70.5465860  26.5058420
  78.4981410  69.9353220  25.9806680  78.6313770  71.0494640  26.9969430
  80.7211890  71.4374350  27.3327400  81.0089700  71.1828650  26.4560410
  81.2335110  70.8851710  27.9232970  80.7884250  72.3590450  34.6995600
  81.7151560  72.1234720  34.7431560  80.7734680  73.1862450  34.2181630
  89.0229310  71.9016020  21.6969850  89.1981500  71.2153760  21.0530770
  88.3250880  72.4263070  21.3046520  76.8656960  72.2910860  19.2505160
  77.5975780  72.0070140  18.7029050  77.1250630  72.0524140  20.1404540
  84.5763320  54.4388780  35.0417950  84.4628770  54.7583390  35.9369470
  85.3933060  54.8401290  34.7455230  83.4821470  62.4581250   5.4052690
  83.4015520  61.5435860   5.1344400  83.0685890  62.9548320   4.6992400
  81.6139510  64.2360270   7.2861960  80.8381610  63.7560710   7.5760530
  82.2652440  63.5565920   7.1118120  75.6305340  64.5480080   8.1637720
  74.7990220  64.2928790   8.5634230  76.2386320  64.6190850   8.8995640
  85.6346940  68.6420460   6.0661090  85.1728470  67.8707700   6.3948260
  86.4472490  68.6686530   6.5713540  75.6106600  68.5820170   8.3595740
  75.9134640  67.6917910   8.1805960  76.3550190  69.1390390   8.1317990
  72.0030300  62.1087620   7.8319810  72.5746410  61.3409820   7.8323450
  72.0031840  62.4076380   6.9226420  81.8610250  70.9278470   5.6865080
  81.2421690  71.3835970   5.1159520  82.7162030  71.0829930   5.2854780
  81.0548500  66.9117460   7.2932120  80.9856780  65.9707400   7.1321250
  81.8168360  67.0018870   7.8654690  73.2455170  57.5171980   9.6188740
  73.0658010  56.6197730   9.8991500  72.8435250  58.0643850  10.2935690
  82.0853670  59.7187840   7.5201050  82.4618490  58.8459720   7.4074720
  81.9873180  60.0546540   6.6291490  76.2158680  58.0913470   2.9818490
  76.3225430  58.9917200   3.2887250  75.3051040  58.0431440   2.6913140
  85.8677790  57.2138280   4.4529390  86.6887410  56.7234850   4.4954870
  85.9011870  57.8035940   5.2061230  73.8641840  60.0132480   8.2271080
  74.5451950  60.2770850   8.8458480  73.5489890  59.1733350   8.5609090
  78.0566410  61.0599840   7.3143670  78.5644630  61.5580810   7.9548690
  78.5879650  60.2835040   7.1383030  90.1577340  59.2305030  11.0173020
  89.4529510  59.6186740  10.4988130  90.4235260  59.9255320  11.6193950
  76.3402510  55.6998400  11.5807090  76.3420950  56.2170790  10.7752990
  75.5106820  55.2228580  11.5577020  82.7273600  65.8117710   3.0796990
  82.1090870  66.2767160   2.5159710  83.2396850  66.5045190   3.4966500
  77.5905360  65.3393580   9.7580590  77.2574740  65.9662500  10.4001660
  77.7672040  65.8655460   8.9782260  86.1039270  59.1538660   7.2256930
  85.3994840  59.4423550   7.8060040  86.4651430  59.9638770   6.8656490
  76.0217840  57.4108360   9.5877540  76.3634650  58.2550410   9.2931410
  75.0833650  57.5592100   9.7042880  76.8024460  67.3074380  11.5729770
  77.4198460  67.9825460  11.2914220  75.9417580  67.7162360  11.4817270
  87.7202050  68.7713790   9.4884410  87.0365570  69.4412900   9.4801080
  88.2596340  68.9694440   8.7229270  89.1726190  58.5993450   7.6166140
  88.2251100  58.6332430   7.7481570  89.4976180  59.4132400   8.0015500
  79.7045730  54.8990630   5.9122130  80.0120710  54.3437520   5.1957630
  78.7746430  55.0335090   5.7295120  85.2560790  70.6157920   8.2029590
  85.2687950  70.2120210   7.3351850  84.7036010  71.3905210   8.0991020
  86.5506210  67.3374140   3.2919760  86.4402540  66.3948470   3.4169180
  86.5474460  67.6989780   4.1782520  84.6546230  65.5187760   9.5312200
  85.0715020  65.3047870   8.6965660  85.3786050  65.7760550  10.1020820
  82.0926490  62.9639460   2.6482250  81.1655770  62.8976840   2.8770720
  82.2451310  63.9019590   2.5337490  88.6008330  63.9174980   9.6228440
  87.7726960  63.9868070   9.1478570  89.1958810  64.5029290   9.1544270
  86.1223780  64.5259760   3.1517500  85.5036200  64.1879310   2.5043800
  86.1048230  63.8819520   3.8596690  85.5650340  60.7044300  10.5683310
  85.1521520  61.5298010  10.8223300  84.8326290  60.1189340  10.3759670
  77.6983130  63.4904200   5.4301980  77.2940130  62.7781450   4.9347880
  77.7846250  63.1457440   6.3190020  78.1664830  67.1771760   7.5941190
  77.8693120  66.5717230   6.9148970  79.1164650  67.2149070   7.4830550
  76.4111750  60.2647410   9.2101020  76.9626340  60.3742750   8.4354270
  76.9255260  60.6385010   9.9256250  86.2550440  70.7503630  11.2564290
  85.7781000  71.5575820  11.0636900  85.5712230  70.0981960  11.4090500
  77.2583260  66.9153450  14.2448990  76.3611790  67.1393420  14.4922390
  77.2836130  67.0388390  13.2960390  76.0854480  63.7866770  12.8206360
  75.9462250  64.6589570  13.1893760  75.2035840  63.4439580  12.6754300
  82.4083860  68.7042640   4.1271490  82.8479770  69.4466970   3.7126880
  82.3470750  68.9469210   5.0510450  77.8834830  69.7288470  15.0291510
  77.8550260  70.1331420  14.1619940  77.7199800  68.7998830  14.8663110
  74.3987760  62.3849180   2.9308630  74.2785360  63.1111270   2.3189900
  74.0888650  61.6152090   2.4536540  89.8349650  70.5115570  16.3255680
  90.3109370  70.9898460  17.0044760  90.4556810  70.4433060  15.6001180
  72.0373130  65.5564320   8.7377270  72.1153550  65.6913090   7.7932990
  72.6514810  64.8480210   8.9305390  73.2820760  67.2564510   5.1483450
  72.8748840  67.3979100   4.2937050  74.1733770  66.9724670   4.9454660
  89.2382900  67.7028420  13.4855690  89.3645960  67.4640300  12.5672870
  89.2804280  66.8712960  13.9577770  83.0999640  71.4056420  12.0550500
  83.6144310  71.3164430  12.8572930  82.2568720  71.7516120  12.3478410
  77.5542420  71.4710290   3.2606120  77.3784900  70.5545830   3.0473920
  76.6998160  71.8297580   3.5003920  84.3430100  70.8262030   4.1180990
  84.7987050  70.0451410   4.4319610  84.6822620  71.5368850   4.6622170
  89.0906910  59.7560880  14.4505430  88.4751180  60.2640550  13.9220890
  88.7703330  58.8559210  14.3931370  72.0932650  66.5978490  11.2771730
  72.2563690  66.1283850  10.4591100  72.5585100  66.0902050  11.9420570
  76.8651420  55.7284250   6.3132300  76.4219570  56.5093790   5.9816820
  77.4236410  56.0514140   7.0203240  81.1521230  58.5952770  11.9167620
  80.6900600  58.8035790  12.7287560  80.7499340  57.7812120  11.6138290
  86.1525740  59.8161720  13.0464280  85.3019330  59.5167470  13.3673350
  85.9927530  60.0603730  12.1348100  83.2475450  61.3163470  15.1463070
  83.5728860  60.4827220  14.8065300  84.0355780  61.8391990  15.2941400
  78.9027320  56.2731580   8.1721900  79.1999650  57.1794410   8.0913920
  79.4512880  55.7850360   7.5581470  76.6565640  60.8517820   4.0413550
  76.4306560  60.6354990   4.9460170  75.8758170  61.2846280   3.6959520
  83.8863400  60.8581190   2.6404200  83.2872290  61.5816990   2.4567820
  84.4343010  60.7957970   1.8580650  79.0964850  61.7503400  14.7073820
  79.0008450  60.8098130  14.5574220  79.9396830  61.9718470  14.3121890
  82.4928270  59.4944730   4.6707480  82.8857840  59.8116930   3.8576170
  82.8545120  58.6156610   4.7852000  74.2275390  58.1617070  12.8607600
  73.8338780  59.0092280  13.0680380  73.5393790  57.5243440  13.0516240
  80.8020440  58.2452040  15.9304340  80.1118760  58.0524240  16.5650430
  81.5452740  58.5286680  16.4628640  71.5292440  56.0845530   6.8937680
  71.2405490  56.6548390   7.6062660  72.2738200  55.6049980   7.2568910
  83.0783410  62.0850480   8.7658260  82.3464530  62.5937290   9.1148360
  82.6807750  61.2680460   8.4647040  79.5160800  58.7604680   7.1710750
  79.5196860  58.3194630   6.3215290  80.4111920  59.0822010   7.2782570
  75.3663180  58.6431170   6.1304960  75.0263230  59.1206400   6.8872010
  74.6040500  58.1896290   5.7706060  83.5409320  57.5384160   8.1781200
  83.5582060  57.9892810   9.0223050  83.2924900  56.6389800   8.3914640
  86.9680070  54.9516340  14.0167580  87.2925840  54.2206000  14.5425560
  87.0036580  54.6329980  13.1148570  73.6671630  65.9729920  13.4367540
  73.2826420  65.3323590  14.0350500  73.9783820  66.6766040  14.0062270
  79.8168770  62.8206460   8.9176160  80.1838900  62.3465030   9.6637500
  79.6273830  63.6948030   9.2584500  72.6809260  57.5650150   5.0469630
  72.3956180  57.2005820   5.8848250  72.6188120  56.8330610   4.4332770
  77.6068140  61.8615100  11.2360370  77.3025210  62.7407080  11.4610730
  78.5614600  61.9214890  11.2717810  76.1349930  66.0676090   1.8327220
  75.3612190  65.5273710   1.6725940  76.8644560  65.5482700   1.4944980
  86.8937910  65.0641450   7.6253610  87.6137030  65.5596740   7.2349720
  86.6919730  64.3859340   6.9807480  82.3547850  56.4579410   1.7683000
  81.5412460  55.9592580   1.6928310  82.1609800  57.2977660   1.3519350
  82.2756710  65.1350510  13.5122610  82.2094020  64.2146180  13.2580200
  81.6461850  65.2325950  14.2267250  76.1787330  65.7356470   5.4706030
  76.6966000  64.9324730   5.4162920  75.7271350  65.6735610   6.3122860
  73.6631870  62.7017840  12.3831730  73.3046810  63.3671690  12.9705070
  73.3686430  61.8701390  12.7544350  76.8644990  63.1602080  15.2671280
  76.5645130  63.3059260  14.3699100  77.6356230  62.6007370  15.1744670
  82.2073440  67.9571080  13.2626410  82.2217980  67.0252040  13.0445320
  81.4998540  68.0430840  13.9016180  88.4184650  64.5978420  12.6094990
  87.6932840  65.1907200  12.4124380  88.9460110  64.5901960  11.8108360
  88.3697760  68.9953160   2.2607150  87.7273920  68.3408780   2.5350870
  87.9828420  69.4008250   1.4847820  83.9484240  66.3238590   6.1078840
  84.3008060  65.7266720   5.4480210  83.0646570  65.9982820   6.2787090
  80.0347520  67.0836280   3.5149250  80.7218650  67.6305490   3.8956840
  79.2479940  67.6277010   3.5498860  79.3374730  64.0882310   3.1274610
  79.7937510  64.8987560   3.3534800  78.9862940  63.7705450   3.9593100
  81.6407340  69.5988650  10.3566910  82.2849560  69.8048030  11.0340330
  82.0036780  68.8377050   9.9037760  75.2386510  54.4319960   3.5997130
  75.1101140  54.4237860   4.5482050  74.4148530  54.7703050   3.2488140
  82.9139420  67.6021000   9.0744360  83.5561650  66.9014160   9.1876530
  83.4388770  68.3819440   8.8941250  84.6877040  68.4015900  12.2780420
  85.0233280  68.9882590  12.9558340  83.7677380  68.2708610  12.5078210
  72.2380440  56.1911080  13.0603830  71.5238960  56.3908000  13.6656440
  72.6575480  55.4150650  13.4318630  72.5253030  70.1791340  14.0470360
  72.6344150  69.2386080  13.9065750  71.8733590  70.4446090  13.3984090
  80.5165620  68.4507230  15.4468480  80.1962490  67.7316470  15.9914170
  79.8423980  69.1262300  15.5204540  83.7319220  58.6833390  10.8105280
  84.1000040  57.8628600  11.1384850  82.8717420  58.7435280  11.2260930
  79.0665280  59.9176280   3.0350720  78.3581430  60.3862620   3.4764330
  79.3509760  59.2598290   3.6695910  80.6921210  61.3372980  11.0343250
  81.1906460  61.8118800  11.6995100  80.8344160  60.4136500  11.2413280
  83.0980710  56.6426940   4.4746510  82.9748490  56.6613070   3.5256020
  84.0465270  56.6905880   4.5944910  80.1857500  71.8782240   3.7474490
  80.4399000  71.8403630   2.8253860  79.2369980  71.7515570   3.7402740
  87.8988070  57.5540940  11.8771640  87.3961670  58.2946340  12.2165450
  88.7144730  57.9424940  11.5608430  86.1910080  62.7974120   5.3233000
  85.2500220  62.8124350   5.4980690  86.5054150  62.0110080   5.7693300
  88.1935660  69.9682970   6.9987260  88.3183080  70.7914140   7.4711070
  89.0601220  69.7573700   6.6511410  75.6653190  72.0614180   6.6704390
  76.4015670  71.5129640   6.9412960  76.0494110  72.9270190   6.5310380
  72.5498670  68.1287750   2.5445900  71.6238450  68.3708890   2.5351310
  73.0155100  68.9562010   2.4230650  74.6711470  71.2460250  15.8589970
  75.4724200  71.5672300  16.2725370  74.1563290  70.8855830  16.5809880
  83.5076100  67.3540120  15.8065380  82.9014260  67.3771720  15.0661130
  83.2030210  66.6223160  16.3432630  84.9376470  71.0820410  14.4174790
  85.8898220  70.9978430  14.3675030  84.7904690  71.7462120  15.0908580
  72.3909280  63.7333710  14.8026020  72.8948300  63.1540990  15.3742250
  71.6516700  64.0173940  15.3402390  79.4447220  65.1404700  14.3361540
  78.6792890  65.7089700  14.2516210  79.6263180  64.8480910  13.4429770
  86.5870570  66.8710030  14.8936560  87.3280040  67.2085790  14.3904020
  85.8243250  67.0402090  14.3406330  74.4232360  61.8763300  15.6976090
  74.4637700  61.5777170  16.6061320  75.2777860  62.2770910  15.5383610
  76.3638170  60.4555400  13.6650580  75.8334630  59.9646350  13.0373920
  77.0326240  60.8839600  13.1308510  85.2616230  64.9224860  13.4291770
  85.6757250  65.0769940  14.2782190  84.3267230  65.0480080  13.5917550
  85.7338400  62.2621020  15.4330920  86.3159170  61.5073340  15.3451400
  85.9100170  62.7928460  14.6562400  76.8510470  57.4217770  13.7447870
  76.7567340  56.8038520  13.0198740  76.2707860  58.1484060  13.5177780
  79.6171910  55.9791010  10.7775260  79.1689210  56.0015270   9.9320810
  78.9837110  55.5810030  11.3745560  80.0231460  64.8745340  11.3987700
  80.4419570  65.7178070  11.2263940  79.1040090  65.0117380  11.1694480
  82.3595360  62.6061520  12.7825540  82.4791570  62.0102660  13.5220380
  83.2189360  62.6431210  12.3626840  84.6983260  63.1598710  11.3588050
  84.1718480  63.6841330  10.7553190  85.0414600  63.7926100  11.9897780
  77.8738880  71.1798350  12.5145430  77.3359970  71.9044410  12.1954130
  78.1272840  70.7028690  11.7242770  79.1264130  59.1482870  14.0401360
  79.7163820  58.8398720  14.7279180  78.3084370  58.6762620  14.1961260
  83.9457560  58.7648680  14.2734380  83.2573080  58.1030220  14.2084370
  84.6663580  58.3186950  14.7182840  80.7301090  72.4149560  12.7732080
  80.6559790  73.3184700  13.0804450  79.8279930  72.0961460  12.7454150
  72.1328380  69.7424150   6.0765700  72.4631390  68.8745210   5.8444340
  72.5619380  69.9482670   6.9070660  76.7290300  68.0733160   3.7367670
  76.4285840  67.9498130   4.6371580  76.6227790  67.2141750   3.3283400
  72.6218590  70.6094740   8.8147330  72.1849580  70.7895540   9.6471480
  73.1896270  71.3669360   8.6729050  88.2580770  70.1111740  13.1024640
  87.6582760  70.1704300  12.3588560  88.3874670  69.1716720  13.2321490
  72.4543020  63.1214970   5.1736210  71.7991860  62.8526610   4.5295910
  73.2920970  63.0119450   4.7238190  89.9598650  65.4527140   5.7870480
  90.3307480  64.6694460   5.3806450  90.6000580  66.1416240   5.6087780
  86.9432410  66.8363720  11.2000800  86.1292250  67.2660880  11.4626590
  87.3506610  67.4482130  10.5869850  88.9023190  62.8280400   3.0930500
  88.5266790  62.0608330   2.6611790  88.1726310  63.2103100   3.5805430
  73.4918950  63.5067540   9.7139550  73.8591990  63.4194940  10.5935570
  72.9229770  62.7434090   9.6146410  88.2922810  61.9751920  12.7270020
  88.0608900  61.7464670  11.8267970  88.5527360  62.8951470  12.6814910
  86.7310880  57.2008350  15.5049720  87.6081060  57.2091750  15.8883720
  86.7431720  56.4639190  14.8942070  88.1774150  61.0537890   6.3937740
  88.7011630  60.5600540   5.7627910  88.7633570  61.1888250   7.1385310
  88.3563870  61.1377760   9.9157290  87.4066580  61.1041300  10.0302280
  88.5376880  62.0477870   9.6807060  87.6674120  60.3111240   2.3330150
  88.1633240  60.0782110   3.1179030  87.4690190  59.4723080   1.9167790
  73.5474660  54.6924960   7.9681190  74.1950850  54.1422340   7.5276350
  73.9676500  54.9468110   8.7897000  89.0961280  58.9472190   4.8667830
  88.9860560  58.7928230   5.8050100  89.8568870  58.4193130   4.6243240
  87.4427000  54.8866320  11.3250830  88.0799220  55.5000460  11.6910020
  87.5901890  54.9226980  10.3800060  87.0008460  71.5882320   4.7269070
  87.5967530  71.2666890   4.0503490  87.2586610  71.1154140   5.5182340
  73.3006660  54.8480630  10.7106510  72.9521480  55.3044450  11.4764690
  72.9694360  53.9537760  10.7928940  74.9071030  68.0200230  14.8759700
  74.8640660  67.6493140  15.7574160  75.0382040  68.9577800  15.0161520
  78.6077060  69.5759820  10.4769420  78.3668420  69.8434380   9.5899940
  79.5479700  69.7465550  10.5320280  80.8131480  56.0392510  14.2325930
  80.7520370  56.6314340  14.9821340  81.7531860  55.9318470  14.0876190
  83.4506040  55.6962570  13.8718220  84.0646450  56.0141860  13.2099300
  83.9955600  55.2111160  14.4914080  89.8681220  71.5954200  11.2780060
  89.3739500  71.9923070  10.5607190  89.2594510  70.9703410  11.6717340
  73.9727300  54.3756830  13.9857280  74.5210290  54.1944880  13.2223390
  74.0382610  53.5850940  14.5213590  74.7459060  70.9662480  11.9957480
  74.1519380  70.8347180  12.7347520  74.7382900  70.1300620  11.5299580
  84.1914080  54.2594710  10.1987510  83.3173920  54.5929820   9.9960440
  84.0824830  53.7867890  11.0239380  85.0986060  56.4665580  11.5829230
  84.7699420  55.6517340  11.2030960  86.0468360  56.4235390  11.4594920
  87.5520670  72.2377620   8.5566800  87.0923640  72.9893430   8.1824820
  86.9233130  71.5184090   8.4981600  74.3771290  68.3320860  10.9465520
  73.6505350  67.7126150  10.8791470  74.4380440  68.7261470  10.0763600
  77.9816390  70.5465860   7.7314930  78.4981410  69.9353220   7.2063190
  78.6313770  71.0494640   8.2225940  80.7211890  71.4374350   8.5583910
  81.0089700  71.1828650   7.6816920  81.2335110  70.8851710   9.1489480
  81.9388900  55.1764550   9.1380420  81.1560690  55.6510050   9.4177180
  81.6451830  54.2719380   9.0293600  86.4909970  55.8787650   7.1829510
  86.9318060  55.8232750   6.3351110  86.2217560  56.7945660   7.2539690
  88.3548540  55.5102890   5.1938330  88.2936940  54.5664110   5.0469350
  89.1340570  55.6182980   5.7391790  72.6601290  71.6495250   4.1562280
  72.4923330  71.0165930   4.8544170  71.7935800  71.8554650   3.8056470
  79.8243120  57.5951300   4.6496450  79.0117630  57.2208190   4.3092330
  80.3284760  56.8396380   4.9517640  84.3268100  54.2593750   5.8879520
  84.9297470  54.8313960   6.3628040  83.5861090  54.8233190   5.6653420
  77.8492300  55.7451220   3.2541500  77.2195040  55.0438530   3.4211630
  77.3097440  56.5055350   3.0374660  80.7884250  72.3590450  15.9252110
  81.7151560  72.1234720  15.9688070  80.7734680  73.1862450  15.4438140
  89.0229310  71.9016020   2.9226360  89.1981500  71.2153760   2.2787280
  88.3250880  72.4263070   2.5303030  77.9747860  55.0235200  15.6893990
  77.6932130  55.5268800  14.9254810  78.3567560  54.2256950  15.3236120
  84.5763320  54.4388780  16.2674460  84.4628770  54.7583390  17.1625980
  85.3933060  54.8401290  15.9711740  87.3561810  71.5860310  15.7493150
  88.1487130  71.0909540  15.5419110  87.6494960  72.2650450  16.3568760
  83.4821470  43.6837760  99.2770140  83.4015520  42.7692370  99.0061850
  83.0685890  44.1804830  98.5709850  81.6139510  45.4616780 101.1579410
  80.8381610  44.9817220 101.4477980  82.2652440  44.7822430 100.9835570
  75.6305340  45.7736590 102.0355170  74.7990220  45.5185300 102.4351680
  76.2386320  45.8447360 102.7713090  85.6346940  49.8676970  99.9378540
  85.1728470  49.0964210 100.2665710  86.4472490  49.8943040 100.4430990
  75.6106600  49.8076680 102.2313190  75.9134640  48.9174420 102.0523410
  76.3550190  50.3646900 102.0035440  74.0397290  40.7338480  95.8197560
  73.1513990  41.0754450  95.7177440  74.3238480  40.5338800  94.9278390
  72.0030300  43.3344130 101.7037260  72.5746410  42.5666330 101.7040900
  72.0031840  43.6332890 100.7943870  81.8610250  52.1534980  99.5582530
  81.2421690  52.6092480  98.9876970  82.7162030  52.3086440  99.1572230
  81.0548500  48.1373970 101.1649570  80.9856780  47.1963910 101.0038700
  81.8168360  48.2275380 101.7372140  73.2455170  38.7428490 103.4906190
  73.0658010  37.8454240 103.7708950  72.8435250  39.2900360 104.1653140
  82.0853670  40.9444350 101.3918500  82.4618490  40.0716230 101.2792170
  81.9873180  41.2803050 100.5008940  76.2158680  39.3169980  96.8535940
  76.3225430  40.2173710  97.1604700  75.3051040  39.2687950  96.5630590
  85.8677790  38.4394790  98.3246840  86.6887410  37.9491360  98.3672320
  85.9011870  39.0292450  99.0778680  73.8641840  41.2388990 102.0988530
  74.5451950  41.5027360 102.7175930  73.5489890  40.3989860 102.4326540
  78.0566410  42.2856350 101.1861120  78.5644630  42.7837320 101.8266140
  78.5879650  41.5091550 101.0100480  90.1577340  40.4561540 104.8890470
  89.4529510  40.8443250 104.3705580  90.4235260  41.1511830 105.4911400
  76.3402510  36.9254910 105.4524540  76.3420950  37.4427300 104.6470440
  75.5106820  36.4485090 105.4294470  82.7273600  47.0374220  96.9514440
  82.1090870  47.5023670  96.3877160  83.2396850  47.7301700  97.3683950
  77.5905360  46.5650090 103.6298040  77.2574740  47.1919010 104.2719110
  77.7672040  47.0911970 102.8499710  86.1039270  40.3795170 101.0974380
  85.3994840  40.6680060 101.6777490  86.4651430  41.1895280 100.7373940
  76.0217840  38.6364870 103.4594990  76.3634650  39.4806920 103.1648860
  75.0833650  38.7848610 103.5760330  76.8024460  48.5330890 105.4447220
  77.4198460  49.2081970 105.1631670  75.9417580  48.9418870 105.3534720
  87.7202050  49.9970300 103.3601860  87.0365570  50.6669410 103.3518530
  88.2596340  50.1950950 102.5946720  89.1726190  39.8249960 101.4883590
  88.2251100  39.8588940 101.6199020  89.4976180  40.6388910 101.8732950
  79.7045730  36.1247140  99.7839580  80.0120710  35.5694030  99.0675080
  78.7746430  36.2591600  99.6012570  85.2560790  51.8414430 102.0747040
  85.2687950  51.4376720 101.2069300  84.7036010  52.6161720 101.9708470
  86.5506210  48.5630650  97.1637210  86.4402540  47.6204980  97.2886630
  86.5474460  48.9246290  98.0499970  84.6546230  46.7444270 103.4029650
  85.0715020  46.5304380 102.5683110  85.3786050  47.0017060 103.9738270
  82.0926490  44.1895970  96.5199700  81.1655770  44.1233350  96.7488170
  82.2451310  45.1276100  96.4054940  82.0795570  40.4612970  93.5166860
  81.1399240  40.6226930  93.6019320  82.3978830  41.1798650  92.9702850
  88.6008330  45.1431490 103.4945890  87.7726960  45.2124580 103.0196020
  89.1958810  45.7285800 103.0261720  86.1223780  45.7516270  97.0234950
  85.5036200  45.4135820  96.3761250  86.1048230  45.1076030  97.7314140
  85.5650340  41.9300810 104.4400760  85.1521520  42.7554520 104.6940750
  84.8326290  41.3445850 104.2477120  77.6983130  44.7160710  99.3019430
  77.2940130  44.0037960  98.8065330  77.7846250  44.3713950 100.1907470
  78.1664830  48.4028270 101.4658640  77.8693120  47.7973740 100.7866420
  79.1164650  48.4405580 101.3548000  76.4111750  41.4903920 103.0818470
  76.9626340  41.5999260 102.3071720  76.9255260  41.8641520 103.7973700
  86.2550440  51.9760140 105.1281740  85.7781000  52.7832330 104.9354350
  85.5712230  51.3238470 105.2807950  84.2988480  44.9903080  94.0307700
  84.7381760  44.1525510  93.8845520  85.0116900  45.6232480  94.1171840
  82.4083860  49.9299150  97.9988940  82.8479770  50.6723480  97.5844330
  82.3470750  50.1725720  98.9227900  74.3987760  43.6105690  96.8026080
  74.2785360  44.3367780  96.1907350  74.0888650  42.8408600  96.3253990
  72.0373130  46.7820830 102.6094720  72.1153550  46.9169600 101.6650440
  72.6514810  46.0736720 102.8022840  73.2820760  48.4821020  99.0200900
  72.8748840  48.6235610  98.1654500  74.1733770  48.1981180  98.8172110
  85.0754040  52.9168270  95.3551950  84.9155180  52.6271210  96.2533780
  84.9100750  52.1408400  94.8197180  77.5542420  52.6966800  97.1323570
  77.3784900  51.7802340  96.9191370  76.6998160  53.0554090  97.3721370
  84.7780170  50.4255830  93.9149950  84.0845330  50.4233120  93.2552230
  85.5203030  50.0015150  93.4844120  84.3430100  52.0518540  97.9898440
  84.7987050  51.2707920  98.3037060  84.6822620  52.7625360  98.5339620
  72.0932650  47.8235000 105.1489180  72.2563690  47.3540360 104.3308550
  72.5585100  47.3158560 105.8138020  76.8651420  36.9540760 100.1849750
  76.4219570  37.7350300  99.8534270  77.4236410  37.2770650 100.8920690
  81.1521230  39.8209280 105.7885070  80.6900600  40.0292300 106.6005010
  80.7499340  39.0068630 105.4855740  79.9810240  36.5751460  95.0655580
  79.3564420  36.5711330  95.7908890  79.8940360  35.7082420  94.6691550
  78.9027320  37.4988090 102.0439350  79.1999650  38.4050920 101.9631370
  79.4512880  37.0106870 101.4298920  76.6565640  42.0774330  97.9131000
  76.4306560  41.8611500  98.8177620  75.8758170  42.5102790  97.5676970
  83.8863400  42.0837700  96.5121650  83.2872290  42.8073500  96.3285270
  84.4343010  42.0214480  95.7298100  82.4928270  40.7201240  98.5424930
  82.8857840  41.0373440  97.7293620  82.8545120  39.8413120  98.6569450
  71.5292440  37.3102040 100.7655130  71.2405490  37.8804900 101.4780110
  72.2738200  36.8306490 101.1286360  83.0783410  43.3106990 102.6375710
  82.3464530  43.8193800 102.9865810  82.6807750  42.4936970 102.3364490
  79.5160800  39.9861190 101.0428200  79.5196860  39.5451140 100.1932740
  80.4111920  40.3078520 101.1500020  75.3663180  39.8687680 100.0022410
  75.0263230  40.3462910 100.7589460  74.6040500  39.4152800  99.6423510
  79.5780950  40.9873270  94.0334960  79.6993770  40.9459750  94.9820780
  79.1929460  41.8497420  93.8781690  83.5409320  38.7640670 102.0498650
  83.5582060  39.2149320 102.8940500  83.2924900  37.8646310 102.2632090
  78.5902450  43.2974410  93.4318260  78.0219350  42.8492660  92.8054170
  79.2991450  43.6567190  92.8983410  79.8168770  44.0462970 102.7893610
  80.1838900  43.5721540 103.5354950  79.6273830  44.9204540 103.1301950
  72.6809260  38.7906660  98.9187080  72.3956180  38.4262330  99.7565700
  72.6188120  38.0587120  98.3050220  77.6068140  43.0871610 105.1077820
  77.3025210  43.9663590 105.3328180  78.5614600  43.1471400 105.1435260
  76.1349930  47.2932600  95.7044670  75.3612190  46.7530220  95.5443390
  76.8644560  46.7739210  95.3662430  86.8937910  46.2897960 101.4971060
  87.6137030  46.7853250 101.1067170  86.6919730  45.6115850 100.8524930
  82.3547850  37.6835920  95.6400450  81.5412460  37.1849090  95.5645760
  82.1609800  38.5234170  95.2236800  85.0696240  42.0555570  93.9362610
  85.9575860  42.3672800  93.7613950  85.0401330  41.1827820  93.5443190
  76.1787330  46.9612980  99.3423480  76.6966000  46.1581240  99.2880370
  75.7271350  46.8992120 100.1840310  81.0656830  48.2279260  94.6150780
  81.4072530  48.9721490  94.1194100  80.2369540  48.5410380  94.9775610
  87.3410510  43.3667410  93.4042470  87.2574230  43.7981630  92.5538910
  88.0604700  43.8265760  93.8369290  88.4184650  45.8234930 106.4812440
  87.6932840  46.4163710 106.2841830  88.9460110  45.8158470 105.6825810
  88.3697760  50.2209670  96.1324600  87.7273920  49.5665290  96.4068320
  87.9828420  50.6264760  95.3565270  83.9484240  47.5495100  99.9796290
  84.3008060  46.9523230  99.3197660  83.0646570  47.2239330 100.1504540
  80.0347520  48.3092790  97.3866700  80.7218650  48.8562000  97.7674290
  79.2479940  48.8533520  97.4216310  72.1739920  43.9265610  92.8783780
  73.0434770  44.2090410  93.1619700  71.6830240  44.7401480  92.7632590
  79.3374730  45.3138820  96.9992060  79.7937510  46.1244070  97.2252250
  78.9862940  44.9961960  97.8310550  81.6407340  50.8245160 104.2284360
  82.2849560  51.0304540 104.9057780  82.0036780  50.0633560 103.7755210
  75.2386510  35.6576470  97.4714580  75.1101140  35.6494370  98.4199500
  74.4148530  35.9959560  97.1205590  82.9139420  48.8277510 102.9461810
  83.5561650  48.1270670 103.0593980  83.4388770  49.6075950 102.7658700
  86.7595140  49.1126130  92.6700950  86.5332720  48.3956570  93.2625590
  86.3691340  48.8638570  91.8322700  86.3411390  47.0298070  94.3315110
  86.0533090  47.4910760  95.1192990  87.1363560  46.5695840  94.5999330
  78.5579790  50.5224190  94.2619080  78.5489890  51.2553880  93.6463590
  77.6378150  50.2755770  94.3546040  74.1586430  45.7439080  95.0065840
  73.5514380  46.4837980  95.0161140  74.6335780  45.8338440  94.1804040
  83.7319220  39.9089900 104.6822730  84.1000040  39.0885110 105.0102300
  82.8717420  39.9691790 105.0978380  87.0981250  38.8646840  95.4910290
  86.4694410  38.9692510  94.7768520  86.6033170  39.0843620  96.2804170
  81.5439390  50.5852430  92.9244270  81.6451370  50.3816420  91.9946250
  80.6441130  50.3310710  93.1292050  79.0665280  41.1432790  96.9068170
  78.3581430  41.6119130  97.3481780  79.3509760  40.4854800  97.5413360
  80.6921210  42.5629490 104.9060700  81.1906460  43.0375310 105.5712550
  80.8344160  41.6393010 105.1130730  83.0980710  37.8683450  98.3463960
  82.9748490  37.8869580  97.3973470  84.0465270  37.9162390  98.4662360
  80.1857500  53.1038750  97.6191940  80.4399000  53.0660140  96.6971310
  79.2369980  52.9772080  97.6120190  77.2700300  39.4517870  94.2818880
  78.1190830  39.8888020  94.2159070  76.9031570  39.7638130  95.1090940
  87.8988070  38.7797450 105.7489090  87.3961670  39.5202850 106.0882900
  88.7144730  39.1681450 105.4325880  86.1910080  44.0230630  99.1950450
  85.2500220  44.0380860  99.3698140  86.5054150  43.2366590  99.6410750
  74.8638480  43.1375300  93.4387300  74.9442070  42.1902810  93.5504700
  75.7558230  43.4682180  93.5447960  88.1935660  51.1939480 100.8704710
  88.3183080  52.0170650 101.3428520  89.0601220  50.9830210 100.5228860
  75.6653190  53.2870690 100.5421840  76.4015670  52.7386150 100.8130410
  76.0494110  54.1526700 100.4027830  72.5498670  49.3544260  96.4163350
  71.6238450  49.5965400  96.4068760  73.0155100  50.1818520  96.2948100
  78.7755500  52.4601000  92.3647410  79.5684110  52.7489830  91.9129200
  78.2559850  52.0293170  91.6859890  87.8285670  51.6871130  93.7884150
  87.5427180  51.2736270  92.9738330  87.6305220  52.6158840  93.6684670
  79.2932900  47.6804410  92.2289760  79.1883540  47.0656760  92.9551140
  79.1257120  47.1570300  91.4452770  82.5335630  46.7424440  92.8331750
  81.9845730  47.1893740  93.4774490  83.1554890  46.2373690  93.3569420
  78.2010750  45.7015360  94.7297050  78.6227170  45.5355230  95.5728440
  78.3261590  44.8915590  94.2352190  80.7138390  44.7252970  91.9774150
  81.2344050  44.0101990  91.6115300  81.3606790  45.3638840  92.2774660
  79.6171910  37.2047520 104.6492710  79.1689210  37.2271780 103.8038260
  78.9837110  36.8066540 105.2463010  80.0231460  46.1001850 105.2705150
  80.4419570  46.9434580 105.0981390  79.1040090  46.2373890 105.0411930
  84.6983260  44.3855220 105.2305500  84.1718480  44.9097840 104.6270640
  85.0414600  45.0182610 105.8615230  77.0969650  41.7748590  91.6755210
  76.8958710  40.9115950  92.0368550  76.9261700  41.6881950  90.7376810
  77.8738880  52.4054860 106.3862880  77.3359970  53.1300920 106.0671580
  78.1272840  51.9285200 105.5960220  75.8952450  38.8749210  91.6633090
  76.1978350  38.8816640  90.7552240  76.6347040  38.5247070  92.1600750
  79.1137380  37.8183830  92.6489290  78.7659380  37.1407820  92.0691740
  79.3150150  37.3573340  93.4632680  81.2786420  52.8064580  94.2675890
  82.1737210  53.1449550  94.2894650  81.3104050  52.0843990  93.6400170
  72.1328380  50.9680660  99.9483150  72.4631390  50.1001720  99.7161790
  72.5619380  51.1739180 100.7788110  76.7290300  49.2989670  97.6085120
  76.4285840  49.1754640  98.5089030  76.6227790  48.4398260  97.2000850
  72.6218590  51.8351250 102.6864780  72.1849580  52.0152050 103.5188930
  73.1896270  52.5925870 102.5446500  89.4982220  49.0786070  92.3111800
  88.6675180  49.1462720  92.7819030  89.6754050  49.9690190  92.0078660
  88.9538680  45.8233550  94.8146000  89.7157590  46.3930200  94.9205690
  88.9693050  45.2560750  95.5854310  72.4543020  44.3471480  99.0453660
  71.7991860  44.0783120  98.4013360  73.2920970  44.2375960  98.5955640
  89.9598650  46.6783650  99.6587930  90.3307480  45.8950970  99.2523900
  90.6000580  47.3672750  99.4805230  86.9432410  48.0620230 105.0718250
  86.1292250  48.4917390 105.3344040  87.3506610  48.6738640 104.4587300
  89.0057850  46.1167920  91.9718520  89.2806690  47.0246800  91.8437740
  88.8168590  46.0530450  92.9080510  88.9023190  44.0536910  96.9647950
  88.5266790  43.2864840  96.5329240  88.1726310  44.4359610  97.4522880
  73.4918950  44.7324050 103.5857000  73.8591990  44.6451450 104.4653020
  72.9229770  43.9690600 103.4863860  88.2922810  43.2008430 106.5987470
  88.0608900  42.9721180 105.6985420  88.5527360  44.1207980 106.5532360
  71.6681100  41.5570410  94.9878990  70.7645180  41.8200610  94.8130650
  72.1521720  41.8281580  94.2078950  88.1774150  42.2794400 100.2655190
  88.7011630  41.7857050  99.6345360  88.7633570  42.4144760 101.0102760
  88.3563870  42.3634270 103.7874740  87.4066580  42.3297810 103.9019730
  88.5376880  43.2734380 103.5524510  74.2108310  40.6135950  92.8973370
  74.9200010  40.1919170  92.4120650  73.4948250  40.6811180  92.2656720
  73.8582470  36.6675280  91.9376020  74.5810600  37.2084220  92.2557240
  74.1306990  36.3938700  91.0617560  87.6674120  41.5367750  96.2047600
  88.1633240  41.3038620  96.9896480  87.4690190  40.6979590  95.7885240
  73.5474660  35.9181470 101.8398640  74.1950850  35.3678850 101.3993800
  73.9676500  36.1724620 102.6614450  89.0961280  40.1728700  98.7385280
  88.9860560  40.0184740  99.6767550  89.8568870  39.6449640  98.4960690
  87.4427000  36.1122830 105.1968280  88.0799220  36.7256970 105.5627470
  87.5901890  36.1483490 104.2517510  89.9851550  38.0036620  91.9791420
  90.9100860  37.8717800  91.7709710  89.9627340  38.0829440  92.9327870
  90.0590040  38.7747280  94.6048130  89.2641540  38.7092400  95.1341040
  90.2633320  39.7097920  94.5933480  87.0008460  52.8138830  98.5986520
  87.5967530  52.4923400  97.9220940  87.2586610  52.3410650  99.3899790
  73.3006660  36.0737140 104.5823960  72.9521480  36.5300960 105.3482140
  72.9694360  35.1794270 104.6646390  78.6077060  50.8016330 104.3486870
  78.3668420  51.0690890 103.4617390  79.5479700  50.9722060 104.4037730
  89.8681220  52.8210710 105.1497510  89.3739500  53.2179580 104.4324640
  89.2594510  52.1959920 105.5434790  74.7459060  52.1918990 105.8674930
  74.1519380  52.0603690 106.6064970  74.7382900  51.3557130 105.4017030
  84.1914080  35.4851220 104.0704960  83.3173920  35.8186330 103.8677890
  84.0824830  35.0124400 104.8956830  85.0986060  37.6922090 105.4546680
  84.7699420  36.8773850 105.0748410  86.0468360  37.6491900 105.3312370
  87.5520670  53.4634130 102.4284250  87.0923640  54.2149940 102.0542270
  86.9233130  52.7440600 102.3699050  74.3771290  49.5577370 104.8182970
  73.6505350  48.9382660 104.7508920  74.4380440  49.9517980 103.9481050
  77.9816390  51.7722370 101.6032380  78.4981410  51.1609730 101.0780640
  78.6313770  52.2751150 102.0943390  80.7211890  52.6630860 102.4301360
  81.0089700  52.4085160 101.5534370  81.2335110  52.1108220 103.0206930
  81.9388900  36.4021060 103.0097870  81.1560690  36.8766560 103.2894630
  81.6451830  35.4975890 102.9011050  86.4909970  37.1044160 101.0546960
  86.9318060  37.0489260 100.2068560  86.2217560  38.0202170 101.1257140
  88.3548540  36.7359400  99.0655780  88.2936940  35.7920620  98.9186800
  89.1340570  36.8439490  99.6109240  72.6601290  52.8751760  98.0279730
  72.4923330  52.2422440  98.7261620  71.7935800  53.0811160  97.6773920
  73.2829310  36.7068540  95.5311590  74.0408670  36.8197420  94.9575620
  72.8206480  37.5437740  95.4855020  79.8243120  38.8207810  98.5213900
  79.0117630  38.4464700  98.1809780  80.3284760  38.0652890  98.8235090
  84.3268100  35.4850260  99.7596970  84.9297470  36.0570470 100.2345490
  83.5861090  36.0489700  99.5370870  87.4702700  35.8871820  95.0337250
  87.6653330  36.7855270  95.3004680  86.6832570  35.6558900  95.5270200
  74.2663990  51.5684990  95.4729870  73.7411610  51.9493020  94.7691830
  74.1908570  52.1935760  96.1939580  75.6554460  37.2332590  94.0713560
  76.1847220  36.4462390  93.9421510  76.2882780  37.9123780  94.3049090
  77.8492300  36.9707730  97.1258950  77.2195040  36.2695040  97.2929080
  77.3097440  37.7311860  96.9092110  89.0229310  53.1272530  96.7943810
  89.1981500  52.4410270  96.1504730  88.3250880  53.6519580  96.4020480
  76.8656960  53.5167370  94.3479120  77.5975780  53.2326650  93.8003010
  77.1250630  53.2780650  95.2378500  76.0271750  49.6332100  94.3525450
  75.3980630  50.1017200  94.9011280  76.1419580  48.7881320  94.7871640
  87.7202050  49.9970300  84.5858370  87.0365570  50.6669410  84.5775040
  88.2596340  50.1950950  83.8203230  86.2550440  51.9760140  86.3538250
  85.7781000  52.7832330  86.1610860  85.5712230  51.3238470  86.5064460
  89.8349650  51.7372080  91.4229640  90.3109370  52.2154970  92.1018720
  90.4556810  51.6689570  90.6975140  89.2382900  48.9284930  88.5829650
  89.3645960  48.6896810  87.6646830  89.2804280  48.0969470  89.0551730
  83.0999640  52.6312930  87.1524460  83.6144310  52.5420940  87.9546890
  82.2568720  52.9772630  87.4452370  83.2475450  42.5419980  90.2437030
  83.5728860  41.7083730  89.9039260  84.0355780  43.0648500  90.3915360
  79.0964850  42.9759910  89.8047780  79.0008450  42.0354640  89.6548180
  79.9396830  43.1974980  89.4095850  80.8020440  39.4708550  91.0278300
  80.1118760  39.2780750  91.6624390  81.5452740  39.7543190  91.5602600
  82.2756710  46.3607020  88.6096570  82.2094020  45.4402690  88.3554160
  81.6461850  46.4582460  89.3241210  82.2073440  49.1827590  88.3600370
  82.2217980  48.2508550  88.1419280  81.4998540  49.2687350  88.9990140
  88.4184650  45.8234930  87.7068950  87.6932840  46.4163710  87.5098340
  88.9460110  45.8158470  86.9082320  83.9484240  47.5495100  81.2052800
  84.3008060  46.9523230  80.5454170  83.0646570  47.2239330  81.3761050
  81.6407340  50.8245160  85.4540870  82.2849560  51.0304540  86.1314290
  82.0036780  50.0633560  85.0011720  82.9139420  48.8277510  84.1718320
  83.5561650  48.1270670  84.2850490  83.4388770  49.6075950  83.9915210
  84.6877040  49.6272410  87.3754380  85.0233280  50.2139100  88.0532300
  83.7677380  49.4965120  87.6052170  80.5165620  49.6763740  90.5442440
  80.1962490  48.9572980  91.0888130  79.8423980  50.3518810  90.6178500
  83.5076100  48.5796630  90.9039340  82.9014260  48.6028230  90.1635090
  83.2030210  47.8479670  91.4406590  84.9376470  52.3076920  89.5148750
  85.8898220  52.2234940  89.4648990  84.7904690  52.9718630  90.1882540
  86.5870570  48.0966540  89.9910520  87.3280040  48.4342300  89.4877980
  85.8243250  48.2658600  89.4380290  74.4232360  43.1019810  90.7950050
  74.4637700  42.8033680  91.7035280  75.2777860  43.5027420  90.6357570
  85.2616230  46.1481370  88.5265730  85.6757250  46.3026450  89.3756150
  84.3267230  46.2736590  88.6891510  85.7338400  43.4877530  90.5304880
  86.3159170  42.7329850  90.4425360  85.9100170  44.0184970  89.7536360
  76.8510470  38.6474280  88.8421830  76.7567340  38.0295030  88.1172700
  76.2707860  39.3740570  88.6151740  80.0231460  46.1001850  86.4961660
  80.4419570  46.9434580  86.3237900  79.1040090  46.2373890  86.2668440
  82.3595360  43.8318030  87.8799500  82.4791570  43.2359170  88.6194340
  83.2189360  43.8687720  87.4600800  80.7301090  53.6406070  87.8706040
  80.6559790  54.5441210  88.1778410  79.8279930  53.3217970  87.8428110
  88.2580770  51.3368250  88.1998600  87.6582760  51.3960810  87.4562520
  88.3874670  50.3973230  88.3295450  86.9432410  48.0620230  86.2974760
  86.1292250  48.4917390  86.5600550  87.3506610  48.6738640  85.6843810
  88.2922810  43.2008430  87.8243980  88.0608900  42.9721180  86.9241930
  88.5527360  44.1207980  87.7788870  73.8582470  36.6675280  73.1632530
  74.5810600  37.2084220  73.4813750  74.1306990  36.3938700  72.2874070
  89.8681220  52.8210710  86.3754020  89.3739500  53.2179580  85.6581150
  89.2594510  52.1959920  86.7691300  73.9727300  35.6013340  89.0831240
  74.5210290  35.4201390  88.3197350  74.0382610  34.8107450  89.6187550
  80.7884250  53.5846960  91.0226070  81.7151560  53.3491230  91.0662030
  80.7734680  54.4118960  90.5412100  77.9747860  36.2491710  90.7867950
  77.6932130  36.7525310  90.0228770  78.3567560  35.4513460  90.4210080
  87.3561810  52.8116820  90.8467110  88.1487130  52.3166050  90.6393070
  87.6494960  53.4906960  91.4542720  83.4821470  43.6837760  61.7283160
  83.4015520  42.7692370  61.4574870  83.0685890  44.1804830  61.0222870
  75.6305340  45.7736590  64.4868190  74.7990220  45.5185300  64.8864700
  76.2386320  45.8447360  65.2226110  72.0030300  43.3344130  64.1550280
  72.5746410  42.5666330  64.1553920  72.0031840  43.6332890  63.2456890
  73.2455170  38.7428490  65.9419210  73.0658010  37.8454240  66.2221970
  72.8435250  39.2900360  66.6166160  82.0853670  40.9444350  63.8431520
  82.4618490  40.0716230  63.7305190  81.9873180  41.2803050  62.9521960
  76.2158680  39.3169980  59.3048960  76.3225430  40.2173710  59.6117720
  75.3051040  39.2687950  59.0143610  85.8677790  38.4394790  60.7759860
  86.6887410  37.9491360  60.8185340  85.9011870  39.0292450  61.5291700
  73.8641840  41.2388990  64.5501550  74.5451950  41.5027360  65.1688950
  73.5489890  40.3989860  64.8839560  78.0566410  42.2856350  63.6374140
  78.5644630  42.7837320  64.2779160  78.5879650  41.5091550  63.4613500
  90.1577340  40.4561540  67.3403490  89.4529510  40.8443250  66.8218600
  90.4235260  41.1511830  67.9424420  76.3402510  36.9254910  67.9037560
  76.3420950  37.4427300  67.0983460  75.5106820  36.4485090  67.8807490
  82.7273600  47.0374220  59.4027460  82.1090870  47.5023670  58.8390180
  83.2396850  47.7301700  59.8196970  76.0217840  38.6364870  65.9108010
  76.3634650  39.4806920  65.6161880  75.0833650  38.7848610  66.0273350
  72.0956800  47.7230750  56.7767090  71.7184780  48.2117850  56.0451990
  72.3529870  48.3956030  57.4073620  82.0926490  44.1895970  58.9712720
  81.1655770  44.1233350  59.2001190  82.2451310  45.1276100  58.8567960
  86.1223780  45.7516270  59.4747970  85.5036200  45.4135820  58.8274270
  86.1048230  45.1076030  60.1827160  77.6983130  44.7160710  61.7532450
  77.2940130  44.0037960  61.2578350  77.7846250  44.3713950  62.6420490
  76.4111750  41.4903920  65.5331490  76.9626340  41.5999260  64.7584740
  76.9255260  41.8641520  66.2486720  84.2988480  44.9903080  56.4820720
  84.7381760  44.1525510  56.3358540  85.0116900  45.6232480  56.5684860
  82.4083860  49.9299150  60.4501960  82.8479770  50.6723480  60.0357350
  82.3470750  50.1725720  61.3740920  74.3987760  43.6105690  59.2539100
  74.2785360  44.3367780  58.6420370  74.0888650  42.8408600  58.7767010
  72.0373130  46.7820830  65.0607740  72.1153550  46.9169600  64.1163460
  72.6514810  46.0736720  65.2535860  73.2820760  48.4821020  61.4713920
  72.8748840  48.6235610  60.6167520  74.1733770  48.1981180  61.2685130
  85.0754040  52.9168270  57.8064970  84.9155180  52.6271210  58.7046800
  84.9100750  52.1408400  57.2710200  77.5542420  52.6966800  59.5836590
  77.3784900  51.7802340  59.3704390  76.6998160  53.0554090  59.8234390
  84.7780170  50.4255830  56.3662970  84.0845330  50.4233120  55.7065250
  85.5203030  50.0015150  55.9357140  72.0932650  47.8235000  67.6002200
  72.2563690  47.3540360  66.7821570  72.5585100  47.3158560  68.2651040
  76.8651420  36.9540760  62.6362770  76.4219570  37.7350300  62.3047290
  77.4236410  37.2770650  63.3433710  78.9027320  37.4988090  64.4952370
  79.1999650  38.4050920  64.4144390  79.4512880  37.0106870  63.8811940
  76.6565640  42.0774330  60.3644020  76.4306560  41.8611500  61.2690640
  75.8758170  42.5102790  60.0189990  83.8863400  42.0837700  58.9634670
  83.2872290  42.8073500  58.7798290  84.4343010  42.0214480  58.1811120
  82.4928270  40.7201240  60.9937950  82.8857840  41.0373440  60.1806640
  82.8545120  39.8413120  61.1082470  74.2275390  39.3873580  69.1838070
  73.8338780  40.2348790  69.3910850  73.5393790  38.7499950  69.3746710
  71.5292440  37.3102040  63.2168150  71.2405490  37.8804900  63.9293130
  72.2738200  36.8306490  63.5799380  79.5160800  39.9861190  63.4941220
  79.5196860  39.5451140  62.6445760  80.4111920  40.3078520  63.6013040
  75.3663180  39.8687680  62.4535430  75.0263230  40.3462910  63.2102480
  74.6040500  39.4152800  62.0936530  72.6809260  38.7906660  61.3700100
  72.3956180  38.4262330  62.2078720  72.6188120  38.0587120  60.7563240
  76.1349930  47.2932600  58.1557690  75.3612190  46.7530220  57.9956410
  76.8644560  46.7739210  57.8175450  76.1787330  46.9612980  61.7936500
  76.6966000  46.1581240  61.7393390  75.7271350  46.8992120  62.6353330
  81.0656830  48.2279260  57.0663800  81.4072530  48.9721490  56.5707120
  80.2369540  48.5410380  57.4288630  87.3410510  43.3667410  55.8555490
  87.2574230  43.7981630  55.0051930  88.0604700  43.8265760  56.2882310
  88.3697760  50.2209670  58.5837620  87.7273920  49.5665290  58.8581340
  87.9828420  50.6264760  57.8078290  80.0347520  48.3092790  59.8379720
  80.7218650  48.8562000  60.2187310  79.2479940  48.8533520  59.8729330
  72.1739920  43.9265610  55.3296800  73.0434770  44.2090410  55.6132720
  71.6830240  44.7401480  55.2145610  79.3374730  45.3138820  59.4505080
  79.7937510  46.1244070  59.6765270  78.9862940  44.9961960  60.2823570
  75.2386510  35.6576470  59.9227600  75.1101140  35.6494370  60.8712520
  74.4148530  35.9959560  59.5718610  86.7595140  49.1126130  55.1213970
  86.5332720  48.3956570  55.7138610  86.3691340  48.8638570  54.2835720
  72.5411170  53.1392990  55.8958430  72.9008810  53.7382330  55.2415700
  72.4003510  53.6852880  56.6693460  72.2380440  37.4167590  69.3834300
  71.5238960  37.6164510  69.9886910  72.6575480  36.6407160  69.7549100
  86.3411390  47.0298070  56.7828130  86.0533090  47.4910760  57.5706010
  87.1363560  46.5695840  57.0512350  78.5579790  50.5224190  56.7132100
  78.5489890  51.2553880  56.0976610  77.6378150  50.2755770  56.8059060
  74.1586430  45.7439080  57.4578860  73.5514380  46.4837980  57.4674160
  74.6335780  45.8338440  56.6317060  81.5439390  50.5852430  55.3757290
  81.6451370  50.3816420  54.4459270  80.6441130  50.3310710  55.5805070
  79.0665280  41.1432790  59.3581190  78.3581430  41.6119130  59.7994800
  79.3509760  40.4854800  59.9926380  83.0980710  37.8683450  60.7976980
  82.9748490  37.8869580  59.8486490  84.0465270  37.9162390  60.9175380
  76.1691720  45.7050230  55.2067430  76.9354990  45.5931590  55.7692860
  76.2466410  45.0088200  54.5544200  75.6653190  53.2870690  62.9934860
  76.4015670  52.7386150  63.2643430  76.0494110  54.1526700  62.8540850
  72.5498670  49.3544260  58.8676370  71.6238450  49.5965400  58.8581780
  73.0155100  50.1818520  58.7461120  78.7755500  52.4601000  54.8160430
  79.5684110  52.7489830  54.3642220  78.2559850  52.0293170  54.1372910
  87.8285670  51.6871130  56.2397170  87.5427180  51.2736270  55.4251350
  87.6305220  52.6158840  56.1197690  79.2932900  47.6804410  54.6802780
  79.1883540  47.0656760  55.4064160  79.1257120  47.1570300  53.8965790
  82.5335630  46.7424440  55.2844770  81.9845730  47.1893740  55.9287510
  83.1554890  46.2373690  55.8082440  78.2010750  45.7015360  57.1810070
  78.6227170  45.5355230  58.0241460  78.3261590  44.8915590  56.6865210
  76.8510470  38.6474280  70.0678340  76.7567340  38.0295030  69.3429210
  76.2707860  39.3740570  69.8408250  79.6171910  37.2047520  67.1005730
  79.1689210  37.2271780  66.2551280  78.9837110  36.8066540  67.6976030
  81.2786420  52.8064580  56.7188910  82.1737210  53.1449550  56.7407670
  81.3104050  52.0843990  56.0913190  74.9182580  48.1791630  54.9475910
  75.3557450  48.7221300  55.6033490  75.4030310  47.3538580  54.9572250
  72.1328380  50.9680660  62.3996170  72.4631390  50.1001720  62.1674810
  72.5619380  51.1739180  63.2301130  76.7290300  49.2989670  60.0598140
  76.4285840  49.1754640  60.9602050  76.6227790  48.4398260  59.6513870
  89.4982220  49.0786070  54.7624820  88.6675180  49.1462720  55.2332050
  89.6754050  49.9690190  54.4591680  88.9538680  45.8233550  57.2659020
  89.7157590  46.3930200  57.3718710  88.9693050  45.2560750  58.0367330
  72.4543020  44.3471480  61.4966680  71.7991860  44.0783120  60.8526380
  73.2920970  44.2375960  61.0468660  88.9023190  44.0536910  59.4160970
  88.5266790  43.2864840  58.9842260  88.1726310  44.4359610  59.9035900
  73.4918950  44.7324050  66.0370020  73.8591990  44.6451450  66.9166040
  72.9229770  43.9690600  65.9376880  73.0434950  41.6433140  69.9428440
  72.1491000  41.6099900  70.2822150  73.5832500  41.8419930  70.7079690
  71.6681100  41.5570410  57.4392010  70.7645180  41.8200610  57.2643670
  72.1521720  41.8281580  56.6591970  73.5474660  35.9181470  64.2911660
  74.1950850  35.3678850  63.8506820  73.9676500  36.1724620  65.1127470
  73.3006660  36.0737140  67.0336980  72.9521480  36.5300960  67.7995160
  72.9694360  35.1794270  67.1159410  73.9727300  35.6013340  70.3087750
  74.5210290  35.4201390  69.5453860  74.0382610  34.8107450  70.8444060
  84.1914080  35.4851220  66.5217980  83.3173920  35.8186330  66.3190910
  84.0824830  35.0124400  67.3469850  81.9388900  36.4021060  65.4610890
  81.1560690  36.8766560  65.7407650  81.6451830  35.4975890  65.3524070
  88.3548540  36.7359400  61.5168800  88.2936940  35.7920620  61.3699820
  89.1340570  36.8439490  62.0622260  72.6601290  52.8751760  60.4792750
  72.4923330  52.2422440  61.1774640  71.7935800  53.0811160  60.1286940
  73.2829310  36.7068540  57.9824610  74.0408670  36.8197420  57.4088640
  72.8206480  37.5437740  57.9368040  79.8243120  38.8207810  60.9726920
  79.0117630  38.4464700  60.6322800  80.3284760  38.0652890  61.2748110
  74.2663990  51.5684990  57.9242890  73.7411610  51.9493020  57.2204850
  74.1908570  52.1935760  58.6452600  76.8656960  53.5167370  56.7992140
  77.5975780  53.2326650  56.2516030  77.1250630  53.2780650  57.6891520
  76.0271750  49.6332100  56.8038470  75.3980630  50.1017200  57.3524300
  76.1419580  48.7881320  57.2384660  75.6106600  49.8076680  45.9082720
  75.9134640  48.9174420  45.7292940  76.3550190  50.3646900  45.6804970
  81.0548500  48.1373970  44.8419100  80.9856780  47.1963910  44.6808230
  81.8168360  48.2275380  45.4141670  90.1577340  40.4561540  48.5660000
  89.4529510  40.8443250  48.0475110  90.4235260  41.1511830  49.1680930
  82.7273600  47.0374220  40.6283970  82.1090870  47.5023670  40.0646690
  83.2396850  47.7301700  41.0453480  84.6546230  46.7444270  47.0799180
  85.0715020  46.5304380  46.2452640  85.3786050  47.0017060  47.6507800
  82.0926490  44.1895970  40.1969230  81.1655770  44.1233350  40.4257700
  82.2451310  45.1276100  40.0824470  82.0795570  40.4612970  37.1936390
  81.1399240  40.6226930  37.2788850  82.3978830  41.1798650  36.6472380
  78.1664830  48.4028270  45.1428170  77.8693120  47.7973740  44.4635950
  79.1164650  48.4405580  45.0317530  77.2583260  48.1409960  51.7935970
  76.3611790  48.3649930  52.0409370  77.2836130  48.2644900  50.8447370
  84.2988480  44.9903080  37.7077230  84.7381760  44.1525510  37.5615050
  85.0116900  45.6232480  37.7941370  77.8834830  50.9544980  52.5778490
  77.8550260  51.3587930  51.7106920  77.7199800  50.0255340  52.4150090
  76.1787330  46.9612980  43.0193010  76.6966000  46.1581240  42.9649900
  75.7271350  46.8992120  43.8609840  83.9484240  47.5495100  43.6565820
  84.3008060  46.9523230  42.9967190  83.0646570  47.2239330  43.8274070
  79.3374730  45.3138820  40.6761590  79.7937510  46.1244070  40.9021780
  78.9862940  44.9961960  41.5080080  72.5253030  51.4047850  51.5957340
  72.6344150  50.4642590  51.4552730  71.8733590  51.6702600  50.9471070
  80.1857500  53.1038750  41.2961470  80.4399000  53.0660140  40.3740840
  79.2369980  52.9772080  41.2889720  86.1910080  44.0230630  42.8719980
  85.2500220  44.0380860  43.0467670  86.5054150  43.2366590  43.3180280
  74.6711470  52.4716760  53.4076950  75.4724200  52.7928810  53.8212350
  74.1563290  52.1112340  54.1296860  79.2932900  47.6804410  35.9059290
  79.1883540  47.0656760  36.6320670  79.1257120  47.1570300  35.1222300
  79.4447220  46.3661210  51.8848520  78.6792890  46.9346210  51.8003190
  79.6263180  46.0737420  50.9916750  82.5335630  46.7424440  36.5101280
  81.9845730  47.1893740  37.1544020  83.1554890  46.2373690  37.0338950
  80.7138390  44.7252970  35.6543680  81.2344050  44.0101990  35.2884830
  81.3606790  45.3638840  35.9544190  77.8738880  52.4054860  50.0632410
  77.3359970  53.1300920  49.7441110  78.1272840  51.9285200  49.2729750
  80.7301090  53.6406070  50.3219060  80.6559790  54.5441210  50.6291430
  79.8279930  53.3217970  50.2941130  72.6218590  51.8351250  46.3634310
  72.1849580  52.0152050  47.1958460  73.1896270  52.5925870  46.2216030
  88.2922810  43.2008430  50.2757000  88.0608900  42.9721180  49.3754950
  88.5527360  44.1207980  50.2301890  88.3563870  42.3634270  47.4644270
  87.4066580  42.3297810  47.5789260  88.5376880  43.2734380  47.2294040
  74.9071030  49.2456740  52.4246680  74.8640660  48.8749650  53.3061140
  75.0382040  50.1834310  52.5648500  78.6077060  50.8016330  48.0256400
  78.3668420  51.0690890  47.1386920  79.5479700  50.9722060  48.0807260
  74.7459060  52.1918990  49.5444460  74.1519380  52.0603690  50.2834500
  74.7382900  51.3557130  49.0786560  74.3771290  49.5577370  48.4952500
  73.6505350  48.9382660  48.4278450  74.4380440  49.9517980  47.6250580
  77.9816390  51.7722370  45.2801910  78.4981410  51.1609730  44.7550170
  78.6313770  52.2751150  45.7712920  80.7211890  52.6630860  46.1070890
  81.0089700  52.4085160  45.2303900  81.2335110  52.1108220  46.6976460
  80.7884250  53.5846960  53.4739090  81.7151560  53.3491230  53.5175050
  80.7734680  54.4118960  52.9925120  87.3561810  52.8116820  53.2980130
  88.1487130  52.3166050  53.0906090  87.6494960  53.4906960  53.9055740
  83.4821470  43.6837760  24.1796180  83.4015520  42.7692370  23.9087890
  83.0685890  44.1804830  23.4735890  81.8610250  52.1534980  24.4608570
  81.2421690  52.6092480  23.8903010  82.7162030  52.3086440  24.0598270
  82.0853670  40.9444350  26.2944540  82.4618490  40.0716230  26.1818210
  81.9873180  41.2803050  25.4034980  76.2158680  39.3169980  21.7561980
  76.3225430  40.2173710  22.0630740  75.3051040  39.2687950  21.4656630
  85.8677790  38.4394790  23.2272880  86.6887410  37.9491360  23.2698360
  85.9011870  39.0292450  23.9804720  76.3402510  36.9254910  30.3550580
  76.3420950  37.4427300  29.5496480  75.5106820  36.4485090  30.3320510
  82.7273600  47.0374220  21.8540480  82.1090870  47.5023670  21.2903200
  83.2396850  47.7301700  22.2709990  86.1039270  40.3795170  26.0000420
  85.3994840  40.6680060  26.5803530  86.4651430  41.1895280  25.6399980
  79.7045730  36.1247140  24.6865620  80.0120710  35.5694030  23.9701120
  78.7746430  36.2591600  24.5038610  85.2560790  51.8414430  26.9773080
  85.2687950  51.4376720  26.1095340  84.7036010  52.6161720  26.8734510
  84.6546230  46.7444270  28.3055690  85.0715020  46.5304380  27.4709150
  85.3786050  47.0017060  28.8764310  82.0926490  44.1895970  21.4225740
  81.1655770  44.1233350  21.6514210  82.2451310  45.1276100  21.3080980
  82.0795570  40.4612970  18.4192900  81.1399240  40.6226930  18.5045360
  82.3978830  41.1798650  17.8728890  86.1223780  45.7516270  21.9260990
  85.5036200  45.4135820  21.2787290  86.1048230  45.1076030  22.6340180
  85.5650340  41.9300810  29.3426800  85.1521520  42.7554520  29.5966790
  84.8326290  41.3445850  29.1503160  84.2988480  44.9903080  18.9333740
  84.7381760  44.1525510  18.7871560  85.0116900  45.6232480  19.0197880
  82.4083860  49.9299150  22.9014980  82.8479770  50.6723480  22.4870370
  82.3470750  50.1725720  23.8253940  87.8805620  36.2445890  17.2474780
  87.5678280  36.3372720  18.1473850  88.6418090  36.8226920  17.1972210
  85.0754040  52.9168270  20.2577990  84.9155180  52.6271210  21.1559820
  84.9100750  52.1408400  19.7223220  84.7780170  50.4255830  18.8175990
  84.0845330  50.4233120  18.1578270  85.5203030  50.0015150  18.3870160
  84.3430100  52.0518540  22.8924480  84.7987050  51.2707920  23.2063100
  84.6822620  52.7625360  23.4365660  76.8651420  36.9540760  25.0875790
  76.4219570  37.7350300  24.7560310  77.4236410  37.2770650  25.7946730
  81.1521230  39.8209280  30.6911110  80.6900600  40.0292300  31.5031050
  80.7499340  39.0068630  30.3881780  83.2475450  42.5419980  33.9206560
  83.5728860  41.7083730  33.5808790  84.0355780  43.0648500  34.0684890
  79.9810240  36.5751460  19.9681620  79.3564420  36.5711330  20.6934930
  79.8940360  35.7082420  19.5717590  78.9027320  37.4988090  26.9465390
  79.1999650  38.4050920  26.8657410  79.4512880  37.0106870  26.3324960
  83.8863400  42.0837700  21.4147690  83.2872290  42.8073500  21.2311310
  84.4343010  42.0214480  20.6324140  82.4928270  40.7201240  23.4450970
  82.8857840  41.0373440  22.6319660  82.8545120  39.8413120  23.5595490
  80.8020440  39.4708550  34.7047830  80.1118760  39.2780750  35.3393920
  81.5452740  39.7543190  35.2372130  71.5292440  37.3102040  25.6681170
  71.2405490  37.8804900  26.3806150  72.2738200  36.8306490  26.0312400
  71.7162670  41.2522160  16.8783890  71.6337340  42.1952920  17.0198880
  71.3645730  41.1097070  15.9996240  83.0783410  43.3106990  27.5401750
  82.3464530  43.8193800  27.8891850  82.6807750  42.4936970  27.2390530
  79.5160800  39.9861190  25.9454240  79.5196860  39.5451140  25.0958780
  80.4111920  40.3078520  26.0526060  79.5780950  40.9873270  18.9361000
  79.6993770  40.9459750  19.8846820  79.1929460  41.8497420  18.7807730
  83.5409320  38.7640670  26.9524690  83.5582060  39.2149320  27.7966540
  83.2924900  37.8646310  27.1658130  78.5902450  43.2974410  18.3344300
  78.0219350  42.8492660  17.7080210  79.2991450  43.6567190  17.8009450
  82.3547850  37.6835920  20.5426490  81.5412460  37.1849090  20.4671800
  82.1609800  38.5234170  20.1262840  82.2756710  46.3607020  32.2866100
  82.2094020  45.4402690  32.0323690  81.6461850  46.4582460  33.0010740
  85.0696240  42.0555570  18.8388650  85.9575860  42.3672800  18.6639990
  85.0401330  41.1827820  18.4469230  81.0656830  48.2279260  19.5176820
  81.4072530  48.9721490  19.0220140  80.2369540  48.5410380  19.8801650
  76.8644990  44.3858590  34.0414770  76.5645130  44.5315770  33.1442590
  77.6356230  43.8263880  33.9488160  82.2073440  49.1827590  32.0369900
  82.2217980  48.2508550  31.8188810  81.4998540  49.2687350  32.6759670
  87.3410510  43.3667410  18.3068510  87.2574230  43.7981630  17.4564950
  88.0604700  43.8265760  18.7395330  83.9484240  47.5495100  24.8822330
  84.3008060  46.9523230  24.2223700  83.0646570  47.2239330  25.0530580
  81.6407340  50.8245160  29.1310400  82.2849560  51.0304540  29.8083820
  82.0036780  50.0633560  28.6781250  75.2386510  35.6576470  22.3740620
  75.1101140  35.6494370  23.3225540  74.4148530  35.9959560  22.0231630
  82.9139420  48.8277510  27.8487850  83.5561650  48.1270670  27.9620020
  83.4388770  49.6075950  27.6684740  86.7595140  49.1126130  17.5726990
  86.5332720  48.3956570  18.1651630  86.3691340  48.8638570  16.7348740
  72.2380440  37.4167590  31.8347320  71.5238960  37.6164510  32.4399930
  72.6575480  36.6407160  32.2062120  86.3411390  47.0298070  19.2341150
  86.0533090  47.4910760  20.0219030  87.1363560  46.5695840  19.5025370
  83.7319220  39.9089900  29.5848770  84.1000040  39.0885110  29.9128340
  82.8717420  39.9691790  30.0004420  87.0981250  38.8646840  20.3936330
  86.4694410  38.9692510  19.6794560  86.6033170  39.0843620  21.1830210
  81.5439390  50.5852430  17.8270310  81.6451370  50.3816420  16.8972290
  80.6441130  50.3310710  18.0318090  79.0665280  41.1432790  21.8094210
  78.3581430  41.6119130  22.2507820  79.3509760  40.4854800  22.4439400
  80.6921210  42.5629490  29.8086740  81.1906460  43.0375310  30.4738590
  80.8344160  41.6393010  30.0156770  83.0980710  37.8683450  23.2490000
  82.9748490  37.8869580  22.2999510  84.0465270  37.9162390  23.3688400
  77.2700300  39.4517870  19.1844920  78.1190830  39.8888020  19.1185110
  76.9031570  39.7638130  20.0116980  86.1910080  44.0230630  24.0976490
  85.2500220  44.0380860  24.2724180  86.5054150  43.2366590  24.5436790
  78.7755500  52.4601000  17.2673450  79.5684110  52.7489830  16.8155240
  78.2559850  52.0293170  16.5885930  87.8285670  51.6871130  18.6910190
  87.5427180  51.2736270  17.8764370  87.6305220  52.6158840  18.5710710
  79.2932900  47.6804410  17.1315800  79.1883540  47.0656760  17.8577180
  79.1257120  47.1570300  16.3478810  79.4447220  46.3661210  33.1105030
  78.6792890  46.9346210  33.0259700  79.6263180  46.0737420  32.2173260
  82.5335630  46.7424440  17.7357790  81.9845730  47.1893740  18.3800530
  83.1554890  46.2373690  18.2595460  76.3638170  41.6811910  32.4394070
  75.8334630  41.1902860  31.8117410  77.0326240  42.1096110  31.9052000
  80.7138390  44.7252970  16.8800190  81.2344050  44.0101990  16.5141340
  81.3606790  45.3638840  17.1800700  76.8510470  38.6474280  32.5191360
  76.7567340  38.0295030  31.7942230  76.2707860  39.3740570  32.2921270
  79.6171910  37.2047520  29.5518750  79.1689210  37.2271780  28.7064300
  78.9837110  36.8066540  30.1489050  82.3595360  43.8318030  31.5569030
  82.4791570  43.2359170  32.2963870  83.2189360  43.8687720  31.1370330
  84.6983260  44.3855220  30.1331540  84.1718480  44.9097840  29.5296680
  85.0414600  45.0182610  30.7641270  77.0969650  41.7748590  16.5781250
  76.8958710  40.9115950  16.9394590  76.9261700  41.6881950  15.6402850
  79.1264130  40.3739380  32.8144850  79.7163820  40.0655230  33.5022670
  78.3084370  39.9019130  32.9704750  83.9457560  39.9905190  33.0477870
  83.2573080  39.3286730  32.9827860  84.6663580  39.5443460  33.4926330
  84.5757960  36.5856820  19.1068130  84.8560250  35.7424720  19.4627550
  83.8023690  36.8179930  19.6206880  75.8952450  38.8749210  16.5659130
  76.1978350  38.8816640  15.6578280  76.6347040  38.5247070  17.0626790
  79.1137380  37.8183830  17.5515330  78.7659380  37.1407820  16.9717780
  79.3150150  37.3573340  18.3658720  81.2786420  52.8064580  19.1701930
  82.1737210  53.1449550  19.1920690  81.3104050  52.0843990  18.5426210
  89.4982220  49.0786070  17.2137840  88.6675180  49.1462720  17.6845070
  89.6754050  49.9690190  16.9104700  88.9538680  45.8233550  19.7172040
  89.7157590  46.3930200  19.8231730  88.9693050  45.2560750  20.4880350
  89.0057850  46.1167920  16.8744560  89.2806690  47.0246800  16.7463780
  88.8168590  46.0530450  17.8106550  85.4033460  39.1412770  18.1698190
  85.8218340  38.9543750  17.3294850  85.0969520  38.2891820  18.4801120
  88.9023190  44.0536910  21.8673990  88.5266790  43.2864840  21.4355280
  88.1726310  44.4359610  22.3548920  73.8582470  36.6675280  16.8402060
  74.5810600  37.2084220  17.1583280  74.1306990  36.3938700  15.9643600
  87.6674120  41.5367750  21.1073640  88.1633240  41.3038620  21.8922520
  87.4690190  40.6979590  20.6911280  73.5474660  35.9181470  26.7424680
  74.1950850  35.3678850  26.3019840  73.9676500  36.1724620  27.5640490
  89.9851550  38.0036620  16.8817460  90.9100860  37.8717800  16.6735750
  89.9627340  38.0829440  17.8353910  90.0590040  38.7747280  19.5074170
  89.2641540  38.7092400  20.0367080  90.2633320  39.7097920  19.4959520
  73.3006660  36.0737140  29.4850000  72.9521480  36.5300960  30.2508180
  72.9694360  35.1794270  29.5672430  80.8131480  37.2649020  33.0069420
  80.7520370  37.8570850  33.7564830  81.7531860  37.1574980  32.8619680
  83.4506040  36.9219080  32.6461710  84.0646450  37.2398370  31.9842790
  83.9955600  36.4367670  33.2657570  73.9727300  35.6013340  32.7600770
  74.5210290  35.4201390  31.9966880  74.0382610  34.8107450  33.2957080
  84.1914080  35.4851220  28.9731000  83.3173920  35.8186330  28.7703930
  84.0824830  35.0124400  29.7982870  80.7211890  52.6630860  27.3327400
  81.0089700  52.4085160  26.4560410  81.2335110  52.1108220  27.9232970
  81.9388900  36.4021060  27.9123910  81.1560690  36.8766560  28.1920670
  81.6451830  35.4975890  27.8037090  86.4909970  37.1044160  25.9573000
  86.9318060  37.0489260  25.1094600  86.2217560  38.0202170  26.0283180
  88.3548540  36.7359400  23.9681820  88.2936940  35.7920620  23.8212840
  89.1340570  36.8439490  24.5135280  73.2829310  36.7068540  20.4337630
  74.0408670  36.8197420  19.8601660  72.8206480  37.5437740  20.3881060
  79.8243120  38.8207810  23.4239940  79.0117630  38.4464700  23.0835820
  80.3284760  38.0652890  23.7261130  84.3268100  35.4850260  24.6623010
  84.9297470  36.0570470  25.1371530  83.5861090  36.0489700  24.4396910
  87.4702700  35.8871820  19.9363290  87.6653330  36.7855270  20.2030720
  86.6832570  35.6558900  20.4296240  75.6554460  37.2332590  18.9739600
  76.1847220  36.4462390  18.8447550  76.2882780  37.9123780  19.2075130
  77.8492300  36.9707730  22.0284990  77.2195040  36.2695040  22.1955120
  77.3097440  37.7311860  21.8118150  77.9747860  36.2491710  34.4637480
  77.6932130  36.7525310  33.6998300  78.3567560  35.4513460  34.0979610
  83.4821470  43.6837760   5.4052690  83.4015520  42.7692370   5.1344400
  83.0685890  44.1804830   4.6992400  81.6139510  45.4616780   7.2861960
  80.8381610  44.9817220   7.5760530  82.2652440  44.7822430   7.1118120
  75.6305340  45.7736590   8.1637720  74.7990220  45.5185300   8.5634230
  76.2386320  45.8447360   8.8995640  85.6346940  49.8676970   6.0661090
  85.1728470  49.0964210   6.3948260  86.4472490  49.8943040   6.5713540
  75.6106600  49.8076680   8.3595740  75.9134640  48.9174420   8.1805960
  76.3550190  50.3646900   8.1317990  72.0030300  43.3344130   7.8319810
  72.5746410  42.5666330   7.8323450  72.0031840  43.6332890   6.9226420
  81.8610250  52.1534980   5.6865080  81.2421690  52.6092480   5.1159520
  82.7162030  52.3086440   5.2854780  81.0548500  48.1373970   7.2932120
  80.9856780  47.1963910   7.1321250  81.8168360  48.2275380   7.8654690
  73.2455170  38.7428490   9.6188740  73.0658010  37.8454240   9.8991500
  72.8435250  39.2900360  10.2935690  82.0853670  40.9444350   7.5201050
  82.4618490  40.0716230   7.4074720  81.9873180  41.2803050   6.6291490
  76.2158680  39.3169980   2.9818490  76.3225430  40.2173710   3.2887250
  75.3051040  39.2687950   2.6913140  85.8677790  38.4394790   4.4529390
  86.6887410  37.9491360   4.4954870  85.9011870  39.0292450   5.2061230
  73.8641840  41.2388990   8.2271080  74.5451950  41.5027360   8.8458480
  73.5489890  40.3989860   8.5609090  78.0566410  42.2856350   7.3143670
  78.5644630  42.7837320   7.9548690  78.5879650  41.5091550   7.1383030
  90.1577340  40.4561540  11.0173020  89.4529510  40.8443250  10.4988130
  90.4235260  41.1511830  11.6193950  76.3402510  36.9254910  11.5807090
  76.3420950  37.4427300  10.7752990  75.5106820  36.4485090  11.5577020
  82.7273600  47.0374220   3.0796990  82.1090870  47.5023670   2.5159710
  83.2396850  47.7301700   3.4966500  77.5905360  46.5650090   9.7580590
  77.2574740  47.1919010  10.4001660  77.7672040  47.0911970   8.9782260
  86.1039270  40.3795170   7.2256930  85.3994840  40.6680060   7.8060040
  86.4651430  41.1895280   6.8656490  76.0217840  38.6364870   9.5877540
  76.3634650  39.4806920   9.2931410  75.0833650  38.7848610   9.7042880
  76.8024460  48.5330890  11.5729770  77.4198460  49.2081970  11.2914220
  75.9417580  48.9418870  11.4817270  87.7202050  49.9970300   9.4884410
  87.0365570  50.6669410   9.4801080  88.2596340  50.1950950   8.7229270
  89.1726190  39.8249960   7.6166140  88.2251100  39.8588940   7.7481570
  89.4976180  40.6388910   8.0015500  79.7045730  36.1247140   5.9122130
  80.0120710  35.5694030   5.1957630  78.7746430  36.2591600   5.7295120
  85.2560790  51.8414430   8.2029590  85.2687950  51.4376720   7.3351850
  84.7036010  52.6161720   8.0991020  86.5506210  48.5630650   3.2919760
  86.4402540  47.6204980   3.4169180  86.5474460  48.9246290   4.1782520
  84.6546230  46.7444270   9.5312200  85.0715020  46.5304380   8.6965660
  85.3786050  47.0017060  10.1020820  82.0926490  44.1895970   2.6482250
  81.1655770  44.1233350   2.8770720  82.2451310  45.1276100   2.5337490
  88.6008330  45.1431490   9.6228440  87.7726960  45.2124580   9.1478570
  89.1958810  45.7285800   9.1544270  86.1223780  45.7516270   3.1517500
  85.5036200  45.4135820   2.5043800  86.1048230  45.1076030   3.8596690
  85.5650340  41.9300810  10.5683310  85.1521520  42.7554520  10.8223300
  84.8326290  41.3445850  10.3759670  77.6983130  44.7160710   5.4301980
  77.2940130  44.0037960   4.9347880  77.7846250  44.3713950   6.3190020
  78.1664830  48.4028270   7.5941190  77.8693120  47.7973740   6.9148970
  79.1164650  48.4405580   7.4830550  76.4111750  41.4903920   9.2101020
  76.9626340  41.5999260   8.4354270  76.9255260  41.8641520   9.9256250
  86.2550440  51.9760140  11.2564290  85.7781000  52.7832330  11.0636900
  85.5712230  51.3238470  11.4090500  76.0854480  45.0123280  12.8206360
  75.9462250  45.8846080  13.1893760  75.2035840  44.6696090  12.6754300
  82.4083860  49.9299150   4.1271490  82.8479770  50.6723480   3.7126880
  82.3470750  50.1725720   5.0510450  74.3987760  43.6105690   2.9308630
  74.2785360  44.3367780   2.3189900  74.0888650  42.8408600   2.4536540
  72.0373130  46.7820830   8.7377270  72.1153550  46.9169600   7.7932990
  72.6514810  46.0736720   8.9305390  73.2820760  48.4821020   5.1483450
  72.8748840  48.6235610   4.2937050  74.1733770  48.1981180   4.9454660
  89.2382900  48.9284930  13.4855690  89.3645960  48.6896810  12.5672870
  89.2804280  48.0969470  13.9577770  83.0999640  52.6312930  12.0550500
  83.6144310  52.5420940  12.8572930  82.2568720  52.9772630  12.3478410
  77.5542420  52.6966800   3.2606120  77.3784900  51.7802340   3.0473920
  76.6998160  53.0554090   3.5003920  84.3430100  52.0518540   4.1180990
  84.7987050  51.2707920   4.4319610  84.6822620  52.7625360   4.6622170
  89.0906910  40.9817390  14.4505430  88.4751180  41.4897060  13.9220890
  88.7703330  40.0815720  14.3931370  72.0932650  47.8235000  11.2771730
  72.2563690  47.3540360  10.4591100  72.5585100  47.3158560  11.9420570
  76.8651420  36.9540760   6.3132300  76.4219570  37.7350300   5.9816820
  77.4236410  37.2770650   7.0203240  81.1521230  39.8209280  11.9167620
  80.6900600  40.0292300  12.7287560  80.7499340  39.0068630  11.6138290
  86.1525740  41.0418230  13.0464280  85.3019330  40.7423980  13.3673350
  85.9927530  41.2860240  12.1348100  83.2475450  42.5419980  15.1463070
  83.5728860  41.7083730  14.8065300  84.0355780  43.0648500  15.2941400
  78.9027320  37.4988090   8.1721900  79.1999650  38.4050920   8.0913920
  79.4512880  37.0106870   7.5581470  76.6565640  42.0774330   4.0413550
  76.4306560  41.8611500   4.9460170  75.8758170  42.5102790   3.6959520
  83.8863400  42.0837700   2.6404200  83.2872290  42.8073500   2.4567820
  84.4343010  42.0214480   1.8580650  79.0964850  42.9759910  14.7073820
  79.0008450  42.0354640  14.5574220  79.9396830  43.1974980  14.3121890
  82.4928270  40.7201240   4.6707480  82.8857840  41.0373440   3.8576170
  82.8545120  39.8413120   4.7852000  74.2275390  39.3873580  12.8607600
  73.8338780  40.2348790  13.0680380  73.5393790  38.7499950  13.0516240
  80.8020440  39.4708550  15.9304340  80.1118760  39.2780750  16.5650430
  81.5452740  39.7543190  16.4628640  71.5292440  37.3102040   6.8937680
  71.2405490  37.8804900   7.6062660  72.2738200  36.8306490   7.2568910
  83.0783410  43.3106990   8.7658260  82.3464530  43.8193800   9.1148360
  82.6807750  42.4936970   8.4647040  79.5160800  39.9861190   7.1710750
  79.5196860  39.5451140   6.3215290  80.4111920  40.3078520   7.2782570
  75.3663180  39.8687680   6.1304960  75.0263230  40.3462910   6.8872010
  74.6040500  39.4152800   5.7706060  83.5409320  38.7640670   8.1781200
  83.5582060  39.2149320   9.0223050  83.2924900  37.8646310   8.3914640
  86.9680070  36.1772850  14.0167580  87.2925840  35.4462510  14.5425560
  87.0036580  35.8586490  13.1148570  73.6671630  47.1986430  13.4367540
  73.2826420  46.5580100  14.0350500  73.9783820  47.9022550  14.0062270
  79.8168770  44.0462970   8.9176160  80.1838900  43.5721540   9.6637500
  79.6273830  44.9204540   9.2584500  72.6809260  38.7906660   5.0469630
  72.3956180  38.4262330   5.8848250  72.6188120  38.0587120   4.4332770
  77.6068140  43.0871610  11.2360370  77.3025210  43.9663590  11.4610730
  78.5614600  43.1471400  11.2717810  76.1349930  47.2932600   1.8327220
  75.3612190  46.7530220   1.6725940  76.8644560  46.7739210   1.4944980
  86.8937910  46.2897960   7.6253610  87.6137030  46.7853250   7.2349720
  86.6919730  45.6115850   6.9807480  82.3547850  37.6835920   1.7683000
  81.5412460  37.1849090   1.6928310  82.1609800  38.5234170   1.3519350
  82.2756710  46.3607020  13.5122610  82.2094020  45.4402690  13.2580200
  81.6461850  46.4582460  14.2267250  76.1787330  46.9612980   5.4706030
  76.6966000  46.1581240   5.4162920  75.7271350  46.8992120   6.3122860
  73.6631870  43.9274350  12.3831730  73.3046810  44.5928200  12.9705070
  73.3686430  43.0957900  12.7544350  76.8644990  44.3858590  15.2671280
  76.5645130  44.5315770  14.3699100  77.6356230  43.8263880  15.1744670
  82.2073440  49.1827590  13.2626410  82.2217980  48.2508550  13.0445320
  81.4998540  49.2687350  13.9016180  88.4184650  45.8234930  12.6094990
  87.6932840  46.4163710  12.4124380  88.9460110  45.8158470  11.8108360
  88.3697760  50.2209670   2.2607150  87.7273920  49.5665290   2.5350870
  87.9828420  50.6264760   1.4847820  83.9484240  47.5495100   6.1078840
  84.3008060  46.9523230   5.4480210  83.0646570  47.2239330   6.2787090
  80.0347520  48.3092790   3.5149250  80.7218650  48.8562000   3.8956840
  79.2479940  48.8533520   3.5498860  79.3374730  45.3138820   3.1274610
  79.7937510  46.1244070   3.3534800  78.9862940  44.9961960   3.9593100
  81.6407340  50.8245160  10.3566910  82.2849560  51.0304540  11.0340330
  82.0036780  50.0633560   9.9037760  75.2386510  35.6576470   3.5997130
  75.1101140  35.6494370   4.5482050  74.4148530  35.9959560   3.2488140
  82.9139420  48.8277510   9.0744360  83.5561650  48.1270670   9.1876530
  83.4388770  49.6075950   8.8941250  84.6877040  49.6272410  12.2780420
  85.0233280  50.2139100  12.9558340  83.7677380  49.4965120  12.5078210
  72.2380440  37.4167590  13.0603830  71.5238960  37.6164510  13.6656440
  72.6575480  36.6407160  13.4318630  72.5253030  51.4047850  14.0470360
  72.6344150  50.4642590  13.9065750  71.8733590  51.6702600  13.3984090
  80.5165620  49.6763740  15.4468480  80.1962490  48.9572980  15.9914170
  79.8423980  50.3518810  15.5204540  83.7319220  39.9089900  10.8105280
  84.1000040  39.0885110  11.1384850  82.8717420  39.9691790  11.2260930
  79.0665280  41.1432790   3.0350720  78.3581430  41.6119130   3.4764330
  79.3509760  40.4854800   3.6695910  80.6921210  42.5629490  11.0343250
  81.1906460  43.0375310  11.6995100  80.8344160  41.6393010  11.2413280
  83.0980710  37.8683450   4.4746510  82.9748490  37.8869580   3.5256020
  84.0465270  37.9162390   4.5944910  80.1857500  53.1038750   3.7474490
  80.4399000  53.0660140   2.8253860  79.2369980  52.9772080   3.7402740
  87.8988070  38.7797450  11.8771640  87.3961670  39.5202850  12.2165450
  88.7144730  39.1681450  11.5608430  86.1910080  44.0230630   5.3233000
  85.2500220  44.0380860   5.4980690  86.5054150  43.2366590   5.7693300
  88.1935660  51.1939480   6.9987260  88.3183080  52.0170650   7.4711070
  89.0601220  50.9830210   6.6511410  75.6653190  53.2870690   6.6704390
  76.4015670  52.7386150   6.9412960  76.0494110  54.1526700   6.5310380
  72.5498670  49.3544260   2.5445900  71.6238450  49.5965400   2.5351310
  73.0155100  50.1818520   2.4230650  74.6711470  52.4716760  15.8589970
  75.4724200  52.7928810  16.2725370  74.1563290  52.1112340  16.5809880
  83.5076100  48.5796630  15.8065380  82.9014260  48.6028230  15.0661130
  83.2030210  47.8479670  16.3432630  84.9376470  52.3076920  14.4174790
  85.8898220  52.2234940  14.3675030  84.7904690  52.9718630  15.0908580
  79.4447220  46.3661210  14.3361540  78.6792890  46.9346210  14.2516210
  79.6263180  46.0737420  13.4429770  86.5870570  48.0966540  14.8936560
  87.3280040  48.4342300  14.3904020  85.8243250  48.2658600  14.3406330
  74.4232360  43.1019810  15.6976090  74.4637700  42.8033680  16.6061320
  75.2777860  43.5027420  15.5383610  76.3638170  41.6811910  13.6650580
  75.8334630  41.1902860  13.0373920  77.0326240  42.1096110  13.1308510
  85.2616230  46.1481370  13.4291770  85.6757250  46.3026450  14.2782190
  84.3267230  46.2736590  13.5917550  85.7338400  43.4877530  15.4330920
  86.3159170  42.7329850  15.3451400  85.9100170  44.0184970  14.6562400
  76.8510470  38.6474280  13.7447870  76.7567340  38.0295030  13.0198740
  76.2707860  39.3740570  13.5177780  79.6171910  37.2047520  10.7775260
  79.1689210  37.2271780   9.9320810  78.9837110  36.8066540  11.3745560
  80.0231460  46.1001850  11.3987700  80.4419570  46.9434580  11.2263940
  79.1040090  46.2373890  11.1694480  82.3595360  43.8318030  12.7825540
  82.4791570  43.2359170  13.5220380  83.2189360  43.8687720  12.3626840
  84.6983260  44.3855220  11.3588050  84.1718480  44.9097840  10.7553190
  85.0414600  45.0182610  11.9897780  77.8738880  52.4054860  12.5145430
  77.3359970  53.1300920  12.1954130  78.1272840  51.9285200  11.7242770
  79.1264130  40.3739380  14.0401360  79.7163820  40.0655230  14.7279180
  78.3084370  39.9019130  14.1961260  83.9457560  39.9905190  14.2734380
  83.2573080  39.3286730  14.2084370  84.6663580  39.5443460  14.7182840
  80.7301090  53.6406070  12.7732080  80.6559790  54.5441210  13.0804450
  79.8279930  53.3217970  12.7454150  72.1328380  50.9680660   6.0765700
  72.4631390  50.1001720   5.8444340  72.5619380  51.1739180   6.9070660
  76.7290300  49.2989670   3.7367670  76.4285840  49.1754640   4.6371580
  76.6227790  48.4398260   3.3283400  72.6218590  51.8351250   8.8147330
  72.1849580  52.0152050   9.6471480  73.1896270  52.5925870   8.6729050
  88.2580770  51.3368250  13.1024640  87.6582760  51.3960810  12.3588560
  88.3874670  50.3973230  13.2321490  72.4543020  44.3471480   5.1736210
  71.7991860  44.0783120   4.5295910  73.2920970  44.2375960   4.7238190
  89.9598650  46.6783650   5.7870480  90.3307480  45.8950970   5.3806450
  90.6000580  47.3672750   5.6087780  86.9432410  48.0620230  11.2000800
  86.1292250  48.4917390  11.4626590  87.3506610  48.6738640  10.5869850
  88.9023190  44.0536910   3.0930500  88.5266790  43.2864840   2.6611790
  88.1726310  44.4359610   3.5805430  73.4918950  44.7324050   9.7139550
  73.8591990  44.6451450  10.5935570  72.9229770  43.9690600   9.6146410
  88.2922810  43.2008430  12.7270020  88.0608900  42.9721180  11.8267970
  88.5527360  44.1207980  12.6814910  73.0434950  41.6433140  13.6197970
  72.1491000  41.6099900  13.9591680  73.5832500  41.8419930  14.3849220
  86.7310880  38.4264860  15.5049720  87.6081060  38.4348260  15.8883720
  86.7431720  37.6895700  14.8942070  88.1774150  42.2794400   6.3937740
  88.7011630  41.7857050   5.7627910  88.7633570  42.4144760   7.1385310
  88.3563870  42.3634270   9.9157290  87.4066580  42.3297810  10.0302280
  88.5376880  43.2734380   9.6807060  87.6674120  41.5367750   2.3330150
  88.1633240  41.3038620   3.1179030  87.4690190  40.6979590   1.9167790
  73.5474660  35.9181470   7.9681190  74.1950850  35.3678850   7.5276350
  73.9676500  36.1724620   8.7897000  89.0961280  40.1728700   4.8667830
  88.9860560  40.0184740   5.8050100  89.8568870  39.6449640   4.6243240
  87.4427000  36.1122830  11.3250830  88.0799220  36.7256970  11.6910020
  87.5901890  36.1483490  10.3800060  87.0008460  52.8138830   4.7269070
  87.5967530  52.4923400   4.0503490  87.2586610  52.3410650   5.5182340
  73.3006660  36.0737140  10.7106510  72.9521480  36.5300960  11.4764690
  72.9694360  35.1794270  10.7928940  78.6077060  50.8016330  10.4769420
  78.3668420  51.0690890   9.5899940  79.5479700  50.9722060  10.5320280
  80.8131480  37.2649020  14.2325930  80.7520370  37.8570850  14.9821340
  81.7531860  37.1574980  14.0876190  83.4506040  36.9219080  13.8718220
  84.0646450  37.2398370  13.2099300  83.9955600  36.4367670  14.4914080
  89.8681220  52.8210710  11.2780060  89.3739500  53.2179580  10.5607190
  89.2594510  52.1959920  11.6717340  73.9727300  35.6013340  13.9857280
  74.5210290  35.4201390  13.2223390  74.0382610  34.8107450  14.5213590
  74.7459060  52.1918990  11.9957480  74.1519380  52.0603690  12.7347520
  74.7382900  51.3557130  11.5299580  84.1914080  35.4851220  10.1987510
  83.3173920  35.8186330   9.9960440  84.0824830  35.0124400  11.0239380
  85.0986060  37.6922090  11.5829230  84.7699420  36.8773850  11.2030960
  86.0468360  37.6491900  11.4594920  87.5520670  53.4634130   8.5566800
  87.0923640  54.2149940   8.1824820  86.9233130  52.7440600   8.4981600
  74.3771290  49.5577370  10.9465520  73.6505350  48.9382660  10.8791470
  74.4380440  49.9517980  10.0763600  77.9816390  51.7722370   7.7314930
  78.4981410  51.1609730   7.2063190  78.6313770  52.2751150   8.2225940
  80.7211890  52.6630860   8.5583910  81.0089700  52.4085160   7.6816920
  81.2335110  52.1108220   9.1489480  81.9388900  36.4021060   9.1380420
  81.1560690  36.8766560   9.4177180  81.6451830  35.4975890   9.0293600
  86.4909970  37.1044160   7.1829510  86.9318060  37.0489260   6.3351110
  86.2217560  38.0202170   7.2539690  88.3548540  36.7359400   5.1938330
  88.2936940  35.7920620   5.0469350  89.1340570  36.8439490   5.7391790
  72.6601290  52.8751760   4.1562280  72.4923330  52.2422440   4.8544170
  71.7935800  53.0811160   3.8056470  79.8243120  38.8207810   4.6496450
  79.0117630  38.4464700   4.3092330  80.3284760  38.0652890   4.9517640
  84.3268100  35.4850260   5.8879520  84.9297470  36.0570470   6.3628040
  83.5861090  36.0489700   5.6653420  77.8492300  36.9707730   3.2541500
  77.2195040  36.2695040   3.4211630  77.3097440  37.7311860   3.0374660
  80.7884250  53.5846960  15.9252110  81.7151560  53.3491230  15.9688070
  80.7734680  54.4118960  15.4438140  89.0229310  53.1272530   2.9226360
  89.1981500  52.4410270   2.2787280  88.3250880  53.6519580   2.5303030
  77.9747860  36.2491710  15.6893990  77.6932130  36.7525310  14.9254810
  78.3567560  35.4513460  15.3236120  84.5763320  35.6645290  16.2674460
  84.4628770  35.9839900  17.1625980  85.3933060  36.0657800  15.9711740
  87.3561810  52.8116820  15.7493150  88.1487130  52.3166050  15.5419110
  87.6494960  53.4906960  16.3568760  83.4821470  24.9094270  99.2770140
  83.4015520  23.9948880  99.0061850  83.0685890  25.4061340  98.5709850
  81.6139510  26.6873290 101.1579410  80.8381610  26.2073730 101.4477980
  82.2652440  26.0078940 100.9835570  75.6305340  26.9993100 102.0355170
  74.7990220  26.7441810 102.4351680  76.2386320  27.0703870 102.7713090
  85.6346940  31.0933480  99.9378540  85.1728470  30.3220720 100.2665710
  86.4472490  31.1199550 100.4430990  75.6106600  31.0333190 102.2313190
  75.9134640  30.1430930 102.0523410  76.3550190  31.5903410 102.0035440
  74.0397290  21.9594990  95.8197560  73.1513990  22.3010960  95.7177440
  74.3238480  21.7595310  94.9278390  72.0030300  24.5600640 101.7037260
  72.5746410  23.7922840 101.7040900  72.0031840  24.8589400 100.7943870
  81.8610250  33.3791490  99.5582530  81.2421690  33.8348990  98.9876970
  82.7162030  33.5342950  99.1572230  81.0548500  29.3630480 101.1649570
  80.9856780  28.4220420 101.0038700  81.8168360  29.4531890 101.7372140
  73.2455170  19.9685000 103.4906190  73.0658010  19.0710750 103.7708950
  72.8435250  20.5156870 104.1653140  82.0853670  22.1700860 101.3918500
  82.4618490  21.2972740 101.2792170  81.9873180  22.5059560 100.5008940
  76.2158680  20.5426490  96.8535940  76.3225430  21.4430220  97.1604700
  75.3051040  20.4944460  96.5630590  85.8677790  19.6651300  98.3246840
  86.6887410  19.1747870  98.3672320  85.9011870  20.2548960  99.0778680
  73.8641840  22.4645500 102.0988530  74.5451950  22.7283870 102.7175930
  73.5489890  21.6246370 102.4326540  78.0566410  23.5112860 101.1861120
  78.5644630  24.0093830 101.8266140  78.5879650  22.7348060 101.0100480
  90.1577340  21.6818050 104.8890470  89.4529510  22.0699760 104.3705580
  90.4235260  22.3768340 105.4911400  76.3402510  18.1511420 105.4524540
  76.3420950  18.6683810 104.6470440  75.5106820  17.6741600 105.4294470
  82.7273600  28.2630730  96.9514440  82.1090870  28.7280180  96.3877160
  83.2396850  28.9558210  97.3683950  77.5905360  27.7906600 103.6298040
  77.2574740  28.4175520 104.2719110  77.7672040  28.3168480 102.8499710
  86.1039270  21.6051680 101.0974380  85.3994840  21.8936570 101.6777490
  86.4651430  22.4151790 100.7373940  76.0217840  19.8621380 103.4594990
  76.3634650  20.7063430 103.1648860  75.0833650  20.0105120 103.5760330
  76.8024460  29.7587400 105.4447220  77.4198460  30.4338480 105.1631670
  75.9417580  30.1675380 105.3534720  72.0956800  28.9487260  94.3254070
  71.7184780  29.4374360  93.5938970  72.3529870  29.6212540  94.9560600
  87.7202050  31.2226810 103.3601860  87.0365570  31.8925920 103.3518530
  88.2596340  31.4207460 102.5946720  89.1726190  21.0506470 101.4883590
  88.2251100  21.0845450 101.6199020  89.4976180  21.8645420 101.8732950
  79.7045730  17.3503650  99.7839580  80.0120710  16.7950540  99.0675080
  78.7746430  17.4848110  99.6012570  85.2560790  33.0670940 102.0747040
  85.2687950  32.6633230 101.2069300  84.7036010  33.8418230 101.9708470
  86.5506210  29.7887160  97.1637210  86.4402540  28.8461490  97.2886630
  86.5474460  30.1502800  98.0499970  84.6546230  27.9700780 103.4029650
  85.0715020  27.7560890 102.5683110  85.3786050  28.2273570 103.9738270
  82.0926490  25.4152480  96.5199700  81.1655770  25.3489860  96.7488170
  82.2451310  26.3532610  96.4054940  82.0795570  21.6869480  93.5166860
  81.1399240  21.8483440  93.6019320  82.3978830  22.4055160  92.9702850
  88.6008330  26.3688000 103.4945890  87.7726960  26.4381090 103.0196020
  89.1958810  26.9542310 103.0261720  86.1223780  26.9772780  97.0234950
  85.5036200  26.6392330  96.3761250  86.1048230  26.3332540  97.7314140
  85.5650340  23.1557320 104.4400760  85.1521520  23.9811030 104.6940750
  84.8326290  22.5702360 104.2477120  77.6983130  25.9417220  99.3019430
  77.2940130  25.2294470  98.8065330  77.7846250  25.5970460 100.1907470
  78.1664830  29.6284780 101.4658640  77.8693120  29.0230250 100.7866420
  79.1164650  29.6662090 101.3548000  76.4111750  22.7160430 103.0818470
  76.9626340  22.8255770 102.3071720  76.9255260  23.0898030 103.7973700
  86.2550440  33.2016650 105.1281740  85.7781000  34.0088840 104.9354350
  85.5712230  32.5494980 105.2807950  84.2988480  26.2159590  94.0307700
  84.7381760  25.3782020  93.8845520  85.0116900  26.8488990  94.1171840
  82.4083860  31.1555660  97.9988940  82.8479770  31.8979990  97.5844330
  82.3470750  31.3982230  98.9227900  87.8805620  17.4702400  92.3448740
  87.5678280  17.5629230  93.2447810  88.6418090  18.0483430  92.2946170
  74.3987760  24.8362200  96.8026080  74.2785360  25.5624290  96.1907350
  74.0888650  24.0665110  96.3253990  72.0373130  28.0077340 102.6094720
  72.1153550  28.1426110 101.6650440  72.6514810  27.2993230 102.8022840
  73.2820760  29.7077530  99.0200900  72.8748840  29.8492120  98.1654500
  74.1733770  29.4237690  98.8172110  85.0754040  34.1424780  95.3551950
  84.9155180  33.8527720  96.2533780  84.9100750  33.3664910  94.8197180
  77.5542420  33.9223310  97.1323570  77.3784900  33.0058850  96.9191370
  76.6998160  34.2810600  97.3721370  84.7780170  31.6512340  93.9149950
  84.0845330  31.6489630  93.2552230  85.5203030  31.2271660  93.4844120
  84.3430100  33.2775050  97.9898440  84.7987050  32.4964430  98.3037060
  84.6822620  33.9881870  98.5339620  72.0932650  29.0491510 105.1489180
  72.2563690  28.5796870 104.3308550  72.5585100  28.5415070 105.8138020
  76.8651420  18.1797270 100.1849750  76.4219570  18.9606810  99.8534270
  77.4236410  18.5027160 100.8920690  81.1521230  21.0465790 105.7885070
  80.6900600  21.2548810 106.6005010  80.7499340  20.2325140 105.4855740
  79.9810240  17.8007970  95.0655580  79.3564420  17.7967840  95.7908890
  79.8940360  16.9338930  94.6691550  78.9027320  18.7244600 102.0439350
  79.1999650  19.6307430 101.9631370  79.4512880  18.2363380 101.4298920
  76.6565640  23.3030840  97.9131000  76.4306560  23.0868010  98.8177620
  75.8758170  23.7359300  97.5676970  83.8863400  23.3094210  96.5121650
  83.2872290  24.0330010  96.3285270  84.4343010  23.2470990  95.7298100
  82.4928270  21.9457750  98.5424930  82.8857840  22.2629950  97.7293620
  82.8545120  21.0669630  98.6569450  71.5292440  18.5358550 100.7655130
  71.2405490  19.1061410 101.4780110  72.2738200  18.0563000 101.1286360
  71.7162670  22.4778670  91.9757850  71.6337340  23.4209430  92.1172840
  71.3645730  22.3353580  91.0970200  83.0783410  24.5363500 102.6375710
  82.3464530  25.0450310 102.9865810  82.6807750  23.7193480 102.3364490
  79.5160800  21.2117700 101.0428200  79.5196860  20.7707650 100.1932740
  80.4111920  21.5335030 101.1500020  75.3663180  21.0944190 100.0022410
  75.0263230  21.5719420 100.7589460  74.6040500  20.6409310  99.6423510
  79.5780950  22.2129780  94.0334960  79.6993770  22.1716260  94.9820780
  79.1929460  23.0753930  93.8781690  83.5409320  19.9897180 102.0498650
  83.5582060  20.4405830 102.8940500  83.2924900  19.0902820 102.2632090
  78.5902450  24.5230920  93.4318260  78.0219350  24.0749170  92.8054170
  79.2991450  24.8823700  92.8983410  79.8168770  25.2719480 102.7893610
  80.1838900  24.7978050 103.5354950  79.6273830  26.1461050 103.1301950
  72.6809260  20.0163170  98.9187080  72.3956180  19.6518840  99.7565700
  72.6188120  19.2843630  98.3050220  77.6068140  24.3128120 105.1077820
  77.3025210  25.1920100 105.3328180  78.5614600  24.3727910 105.1435260
  76.1349930  28.5189110  95.7044670  75.3612190  27.9786730  95.5443390
  76.8644560  27.9995720  95.3662430  86.8937910  27.5154470 101.4971060
  87.6137030  28.0109760 101.1067170  86.6919730  26.8372360 100.8524930
  82.3547850  18.9092430  95.6400450  81.5412460  18.4105600  95.5645760
  82.1609800  19.7490680  95.2236800  85.0696240  23.2812080  93.9362610
  85.9575860  23.5929310  93.7613950  85.0401330  22.4084330  93.5443190
  76.1787330  28.1869490  99.3423480  76.6966000  27.3837750  99.2880370
  75.7271350  28.1248630 100.1840310  81.0656830  29.4535770  94.6150780
  81.4072530  30.1978000  94.1194100  80.2369540  29.7666890  94.9775610
  87.3410510  24.5923920  93.4042470  87.2574230  25.0238140  92.5538910
  88.0604700  25.0522270  93.8369290  88.4184650  27.0491440 106.4812440
  87.6932840  27.6420220 106.2841830  88.9460110  27.0414980 105.6825810
  88.3697760  31.4466180  96.1324600  87.7273920  30.7921800  96.4068320
  87.9828420  31.8521270  95.3565270  83.9484240  28.7751610  99.9796290
  84.3008060  28.1779740  99.3197660  83.0646570  28.4495840 100.1504540
  80.0347520  29.5349300  97.3866700  80.7218650  30.0818510  97.7674290
  79.2479940  30.0790030  97.4216310  72.1739920  25.1522120  92.8783780
  73.0434770  25.4346920  93.1619700  71.6830240  25.9657990  92.7632590
  79.3374730  26.5395330  96.9992060  79.7937510  27.3500580  97.2252250
  78.9862940  26.2218470  97.8310550  81.6407340  32.0501670 104.2284360
  82.2849560  32.2561050 104.9057780  82.0036780  31.2890070 103.7755210
  75.2386510  16.8832980  97.4714580  75.1101140  16.8750880  98.4199500
  74.4148530  17.2216070  97.1205590  82.9139420  30.0534020 102.9461810
  83.5561650  29.3527180 103.0593980  83.4388770  30.8332460 102.7658700
  86.7595140  30.3382640  92.6700950  86.5332720  29.6213080  93.2625590
  86.3691340  30.0895080  91.8322700  72.5411170  34.3649500  93.4445410
  72.9008810  34.9638840  92.7902680  72.4003510  34.9109390  94.2180440
  86.3411390  28.2554580  94.3315110  86.0533090  28.7167270  95.1192990
  87.1363560  27.7952350  94.5999330  78.5579790  31.7480700  94.2619080
  78.5489890  32.4810390  93.6463590  77.6378150  31.5012280  94.3546040
  74.1586430  26.9695590  95.0065840  73.5514380  27.7094490  95.0161140
  74.6335780  27.0594950  94.1804040  83.7319220  21.1346410 104.6822730
  84.1000040  20.3141620 105.0102300  82.8717420  21.1948300 105.0978380
  87.0981250  20.0903350  95.4910290  86.4694410  20.1949020  94.7768520
  86.6033170  20.3100130  96.2804170  81.5439390  31.8108940  92.9244270
  81.6451370  31.6072930  91.9946250  80.6441130  31.5567220  93.1292050
  79.0665280  22.3689300  96.9068170  78.3581430  22.8375640  97.3481780
  79.3509760  21.7111310  97.5413360  80.6921210  23.7886000 104.9060700
  81.1906460  24.2631820 105.5712550  80.8344160  22.8649520 105.1130730
  83.0980710  19.0939960  98.3463960  82.9748490  19.1126090  97.3973470
  84.0465270  19.1418900  98.4662360  80.1857500  34.3295260  97.6191940
  80.4399000  34.2916650  96.6971310  79.2369980  34.2028590  97.6120190
  77.2700300  20.6774380  94.2818880  78.1190830  21.1144530  94.2159070
  76.9031570  20.9894640  95.1090940  87.8988070  20.0053960 105.7489090
  87.3961670  20.7459360 106.0882900  88.7144730  20.3937960 105.4325880
  86.1910080  25.2487140  99.1950450  85.2500220  25.2637370  99.3698140
  86.5054150  24.4623100  99.6410750  76.1691720  26.9306740  92.7554410
  76.9354990  26.8188100  93.3179840  76.2466410  26.2344710  92.1031180
  74.8638480  24.3631810  93.4387300  74.9442070  23.4159320  93.5504700
  75.7558230  24.6938690  93.5447960  88.1935660  32.4195990 100.8704710
  88.3183080  33.2427160 101.3428520  89.0601220  32.2086720 100.5228860
  75.6653190  34.5127200 100.5421840  76.4015670  33.9642660 100.8130410
  76.0494110  35.3783210 100.4027830  72.5498670  30.5800770  96.4163350
  71.6238450  30.8221910  96.4068760  73.0155100  31.4075030  96.2948100
  78.7755500  33.6857510  92.3647410  79.5684110  33.9746340  91.9129200
  78.2559850  33.2549680  91.6859890  79.2932900  28.9060920  92.2289760
  79.1883540  28.2913270  92.9551140  79.1257120  28.3826810  91.4452770
  82.5335630  27.9680950  92.8331750  81.9845730  28.4150250  93.4774490
  83.1554890  27.4630200  93.3569420  78.2010750  26.9271870  94.7297050
  78.6227170  26.7611740  95.5728440  78.3261590  26.1172100  94.2352190
  80.7138390  25.9509480  91.9774150  81.2344050  25.2358500  91.6115300
  81.3606790  26.5895350  92.2774660  79.6171910  18.4304030 104.6492710
  79.1689210  18.4528290 103.8038260  78.9837110  18.0323050 105.2463010
  80.0231460  27.3258360 105.2705150  80.4419570  28.1691090 105.0981390
  79.1040090  27.4630400 105.0411930  84.6983260  25.6111730 105.2305500
  84.1718480  26.1354350 104.6270640  85.0414600  26.2439120 105.8615230
  77.0969650  23.0005100  91.6755210  76.8958710  22.1372460  92.0368550
  76.9261700  22.9138460  90.7376810  77.8738880  33.6311370 106.3862880
  77.3359970  34.3557430 106.0671580  78.1272840  33.1541710 105.5960220
  84.5757960  17.8113330  94.2042090  84.8560250  16.9681230  94.5601510
  83.8023690  18.0436440  94.7180840  75.8952450  20.1005720  91.6633090
  76.1978350  20.1073150  90.7552240  76.6347040  19.7503580  92.1600750
  79.1137380  19.0440340  92.6489290  78.7659380  18.3664330  92.0691740
  79.3150150  18.5829850  93.4632680  81.2786420  34.0321090  94.2675890
  82.1737210  34.3706060  94.2894650  81.3104050  33.3100500  93.6400170
  74.9182580  29.4048140  92.4962890  75.3557450  29.9477810  93.1520470
  75.4030310  28.5795090  92.5059230  72.1328380  32.1937170  99.9483150
  72.4631390  31.3258230  99.7161790  72.5619380  32.3995690 100.7788110
  76.7290300  30.5246180  97.6085120  76.4285840  30.4011150  98.5089030
  76.6227790  29.6654770  97.2000850  72.6218590  33.0607760 102.6864780
  72.1849580  33.2408560 103.5188930  73.1896270  33.8182380 102.5446500
  88.9538680  27.0490060  94.8146000  89.7157590  27.6186710  94.9205690
  88.9693050  26.4817260  95.5854310  72.4543020  25.5727990  99.0453660
  71.7991860  25.3039630  98.4013360  73.2920970  25.4632470  98.5955640
  89.9598650  27.9040160  99.6587930  90.3307480  27.1207480  99.2523900
  90.6000580  28.5929260  99.4805230  86.9432410  29.2876740 105.0718250
  86.1292250  29.7173900 105.3344040  87.3506610  29.8995150 104.4587300
  89.0057850  27.3424430  91.9718520  89.2806690  28.2503310  91.8437740
  88.8168590  27.2786960  92.9080510  85.4033460  20.3669280  93.2672150
  85.8218340  20.1800260  92.4268810  85.0969520  19.5148330  93.5775080
  88.9023190  25.2793420  96.9647950  88.5266790  24.5121350  96.5329240
  88.1726310  25.6616120  97.4522880  73.4918950  25.9580560 103.5857000
  73.8591990  25.8707960 104.4653020  72.9229770  25.1947110 103.4863860
  88.2922810  24.4264940 106.5987470  88.0608900  24.1977690 105.6985420
  88.5527360  25.3464490 106.5532360  71.6681100  22.7826920  94.9878990
  70.7645180  23.0457120  94.8130650  72.1521720  23.0538090  94.2078950
  88.1774150  23.5050910 100.2655190  88.7011630  23.0113560  99.6345360
  88.7633570  23.6401270 101.0102760  88.3563870  23.5890780 103.7874740
  87.4066580  23.5554320 103.9019730  88.5376880  24.4990890 103.5524510
  74.2108310  21.8392460  92.8973370  74.9200010  21.4175680  92.4120650
  73.4948250  21.9067690  92.2656720  73.8582470  17.8931790  91.9376020
  74.5810600  18.4340730  92.2557240  74.1306990  17.6195210  91.0617560
  87.6674120  22.7624260  96.2047600  88.1633240  22.5295130  96.9896480
  87.4690190  21.9236100  95.7885240  73.5474660  17.1437980 101.8398640
  74.1950850  16.5935360 101.3993800  73.9676500  17.3981130 102.6614450
  89.0961280  21.3985210  98.7385280  88.9860560  21.2441250  99.6767550
  89.8568870  20.8706150  98.4960690  87.4427000  17.3379340 105.1968280
  88.0799220  17.9513480 105.5627470  87.5901890  17.3740000 104.2517510
  89.9851550  19.2293130  91.9791420  90.9100860  19.0974310  91.7709710
  89.9627340  19.3085950  92.9327870  90.0590040  20.0003790  94.6048130
  89.2641540  19.9348910  95.1341040  90.2633320  20.9354430  94.5933480
  87.0008460  34.0395340  98.5986520  87.5967530  33.7179910  97.9220940
  87.2586610  33.5667160  99.3899790  73.3006660  17.2993650 104.5823960
  72.9521480  17.7557470 105.3482140  72.9694360  16.4050780 104.6646390
  78.6077060  32.0272840 104.3486870  78.3668420  32.2947400 103.4617390
  79.5479700  32.1978570 104.4037730  89.8681220  34.0467220 105.1497510
  89.3739500  34.4436090 104.4324640  89.2594510  33.4216430 105.5434790
  74.7459060  33.4175500 105.8674930  74.1519380  33.2860200 106.6064970
  74.7382900  32.5813640 105.4017030  84.1914080  16.7107730 104.0704960
  83.3173920  17.0442840 103.8677890  84.0824830  16.2380910 104.8956830
  85.0986060  18.9178600 105.4546680  84.7699420  18.1030360 105.0748410
  86.0468360  18.8748410 105.3312370  87.5520670  34.6890640 102.4284250
  87.0923640  35.4406450 102.0542270  86.9233130  33.9697110 102.3699050
  74.3771290  30.7833880 104.8182970  73.6505350  30.1639170 104.7508920
  74.4380440  31.1774490 103.9481050  77.9816390  32.9978880 101.6032380
  78.4981410  32.3866240 101.0780640  78.6313770  33.5007660 102.0943390
  80.7211890  33.8887370 102.4301360  81.0089700  33.6341670 101.5534370
  81.2335110  33.3364730 103.0206930  81.9388900  17.6277570 103.0097870
  81.1560690  18.1023070 103.2894630  81.6451830  16.7232400 102.9011050
  86.4909970  18.3300670 101.0546960  86.9318060  18.2745770 100.2068560
  86.2217560  19.2458680 101.1257140  88.3548540  17.9615910  99.0655780
  88.2936940  17.0177130  98.9186800  89.1340570  18.0696000  99.6109240
  72.6601290  34.1008270  98.0279730  72.4923330  33.4678950  98.7261620
  71.7935800  34.3067670  97.6773920  73.2829310  17.9325050  95.5311590
  74.0408670  18.0453930  94.9575620  72.8206480  18.7694250  95.4855020
  79.8243120  20.0464320  98.5213900  79.0117630  19.6721210  98.1809780
  80.3284760  19.2909400  98.8235090  84.3268100  16.7106770  99.7596970
  84.9297470  17.2826980 100.2345490  83.5861090  17.2746210  99.5370870
  87.4702700  17.1128330  95.0337250  87.6653330  18.0111780  95.3004680
  86.6832570  16.8815410  95.5270200  74.2663990  32.7941500  95.4729870
  73.7411610  33.1749530  94.7691830  74.1908570  33.4192270  96.1939580
  75.6554460  18.4589100  94.0713560  76.1847220  17.6718900  93.9421510
  76.2882780  19.1380290  94.3049090  77.8492300  18.1964240  97.1258950
  77.2195040  17.4951550  97.2929080  77.3097440  18.9568370  96.9092110
  89.0229310  34.3529040  96.7943810  89.1981500  33.6666780  96.1504730
  88.3250880  34.8776090  96.4020480  76.8656960  34.7423880  94.3479120
  77.5975780  34.4583160  93.8003010  77.1250630  34.5037160  95.2378500
  76.0271750  30.8588610  94.3525450  75.3980630  31.3273710  94.9011280
  76.1419580  30.0137830  94.7871640  75.6305340  26.9993100  83.2611680
  74.7990220  26.7441810  83.6608190  76.2386320  27.0703870  83.9969600
  75.6106600  31.0333190  83.4569700  75.9134640  30.1430930  83.2779920
  76.3550190  31.5903410  83.2291950  74.0397290  21.9594990  77.0454070
  73.1513990  22.3010960  76.9433950  74.3238480  21.7595310  76.1534900
  72.0030300  24.5600640  82.9293770  72.5746410  23.7922840  82.9297410
  72.0031840  24.8589400  82.0200380  73.2455170  19.9685000  84.7162700
  73.0658010  19.0710750  84.9965460  72.8435250  20.5156870  85.3909650
  82.0853670  22.1700860  82.6175010  82.4618490  21.2972740  82.5048680
  81.9873180  22.5059560  81.7265450  76.2158680  20.5426490  78.0792450
  76.3225430  21.4430220  78.3861210  75.3051040  20.4944460  77.7887100
  85.8677790  19.6651300  79.5503350  86.6887410  19.1747870  79.5928830
  85.9011870  20.2548960  80.3035190  73.8641840  22.4645500  83.3245040
  74.5451950  22.7283870  83.9432440  73.5489890  21.6246370  83.6583050
  78.0566410  23.5112860  82.4117630  78.5644630  24.0093830  83.0522650
  78.5879650  22.7348060  82.2356990  90.1577340  21.6818050  86.1146980
  89.4529510  22.0699760  85.5962090  90.4235260  22.3768340  86.7167910
  76.3402510  18.1511420  86.6781050  76.3420950  18.6683810  85.8726950
  75.5106820  17.6741600  86.6550980  77.5905360  27.7906600  84.8554550
  77.2574740  28.4175520  85.4975620  77.7672040  28.3168480  84.0756220
  86.1039270  21.6051680  82.3230890  85.3994840  21.8936570  82.9034000
  86.4651430  22.4151790  81.9630450  76.0217840  19.8621380  84.6851500
  76.3634650  20.7063430  84.3905370  75.0833650  20.0105120  84.8016840
  76.8024460  29.7587400  86.6703730  77.4198460  30.4338480  86.3888180
  75.9417580  30.1675380  86.5791230  72.0956800  28.9487260  75.5510580
  71.7184780  29.4374360  74.8195480  72.3529870  29.6212540  76.1817110
  79.7045730  17.3503650  81.0096090  80.0120710  16.7950540  80.2931590
  78.7746430  17.4848110  80.8269080  85.5650340  23.1557320  85.6657270
  85.1521520  23.9811030  85.9197260  84.8326290  22.5702360  85.4733630
  77.6983130  25.9417220  80.5275940  77.2940130  25.2294470  80.0321840
  77.7846250  25.5970460  81.4163980  78.1664830  29.6284780  82.6915150
  77.8693120  29.0230250  82.0122930  79.1164650  29.6662090  82.5804510
  76.4111750  22.7160430  84.3074980  76.9626340  22.8255770  83.5328230
  76.9255260  23.0898030  85.0230210  77.2583260  29.3666470  89.3422950
  76.3611790  29.5906440  89.5896350  77.2836130  29.4901410  88.3934350
  76.0854480  26.2379790  87.9180320  75.9462250  27.1102590  88.2867720
  75.2035840  25.8952600  87.7728260  77.8834830  32.1801490  90.1265470
  77.8550260  32.5844440  89.2593900  77.7199800  31.2511850  89.9637070
  74.3987760  24.8362200  78.0282590  74.2785360  25.5624290  77.4163860
  74.0888650  24.0665110  77.5510500  72.0373130  28.0077340  83.8351230
  72.1153550  28.1426110  82.8906950  72.6514810  27.2993230  84.0279350
  73.2820760  29.7077530  80.2457410  72.8748840  29.8492120  79.3911010
  74.1733770  29.4237690  80.0428620  83.0999640  33.8569440  87.1524460
  83.6144310  33.7677450  87.9546890  82.2568720  34.2029140  87.4452370
  77.5542420  33.9223310  78.3580080  77.3784900  33.0058850  78.1447880
  76.6998160  34.2810600  78.5977880  89.0906910  22.2073900  89.5479390
  88.4751180  22.7153570  89.0194850  88.7703330  21.3072230  89.4905330
  72.0932650  29.0491510  86.3745690  72.2563690  28.5796870  85.5565060
  72.5585100  28.5415070  87.0394530  76.8651420  18.1797270  81.4106260
  76.4219570  18.9606810  81.0790780  77.4236410  18.5027160  82.1177200
  81.1521230  21.0465790  87.0141580  80.6900600  21.2548810  87.8261520
  80.7499340  20.2325140  86.7112250  86.1525740  22.2674740  88.1438240
  85.3019330  21.9680490  88.4647310  85.9927530  22.5116750  87.2322060
  83.2475450  23.7676490  90.2437030  83.5728860  22.9340240  89.9039260
  84.0355780  24.2905010  90.3915360  79.9810240  17.8007970  76.2912090
  79.3564420  17.7967840  77.0165400  79.8940360  16.9338930  75.8948060
  78.9027320  18.7244600  83.2695860  79.1999650  19.6307430  83.1887880
  79.4512880  18.2363380  82.6555430  76.6565640  23.3030840  79.1387510
  76.4306560  23.0868010  80.0434130  75.8758170  23.7359300  78.7933480
  79.0964850  24.2016420  89.8047780  79.0008450  23.2611150  89.6548180
  79.9396830  24.4231490  89.4095850  74.2275390  20.6130090  87.9581560
  73.8338780  21.4605300  88.1654340  73.5393790  19.9756460  88.1490200
  80.8020440  20.6965060  91.0278300  80.1118760  20.5037260  91.6624390
  81.5452740  20.9799700  91.5602600  71.5292440  18.5358550  81.9911640
  71.2405490  19.1061410  82.7036620  72.2738200  18.0563000  82.3542870
  71.7162670  22.4778670  73.2014360  71.6337340  23.4209430  73.3429350
  71.3645730  22.3353580  72.3226710  83.0783410  24.5363500  83.8632220
  82.3464530  25.0450310  84.2122320  82.6807750  23.7193480  83.5621000
  79.5160800  21.2117700  82.2684710  79.5196860  20.7707650  81.4189250
  80.4111920  21.5335030  82.3756530  75.3663180  21.0944190  81.2278920
  75.0263230  21.5719420  81.9845970  74.6040500  20.6409310  80.8680020
  79.5780950  22.2129780  75.2591470  79.6993770  22.1716260  76.2077290
  79.1929460  23.0753930  75.1038200  83.5409320  19.9897180  83.2755160
  83.5582060  20.4405830  84.1197010  83.2924900  19.0902820  83.4888600
  86.9680070  17.4029360  89.1141540  87.2925840  16.6719020  89.6399520
  87.0036580  17.0843000  88.2122530  73.6671630  28.4242940  88.5341500
  73.2826420  27.7836610  89.1324460  73.9783820  29.1279060  89.1036230
  79.8168770  25.2719480  84.0150120  80.1838900  24.7978050  84.7611460
  79.6273830  26.1461050  84.3558460  72.6809260  20.0163170  80.1443590
  72.3956180  19.6518840  80.9822210  72.6188120  19.2843630  79.5306730
  77.6068140  24.3128120  86.3334330  77.3025210  25.1920100  86.5584690
  78.5614600  24.3727910  86.3691770  82.3547850  18.9092430  76.8656960
  81.5412460  18.4105600  76.7902270  82.1609800  19.7490680  76.4493310
  82.2756710  27.5863530  88.6096570  82.2094020  26.6659200  88.3554160
  81.6461850  27.6838970  89.3241210  76.1787330  28.1869490  80.5679990
  76.6966000  27.3837750  80.5136880  75.7271350  28.1248630  81.4096820
  73.6631870  25.1530860  87.4805690  73.3046810  25.8184710  88.0679030
  73.3686430  24.3214410  87.8518310  76.8644990  25.6115100  90.3645240
  76.5645130  25.7572280  89.4673060  77.6356230  25.0520390  90.2718630
  82.2073440  30.4084100  88.3600370  82.2217980  29.4765060  88.1419280
  81.4998540  30.4943860  88.9990140  72.1739920  25.1522120  74.1040290
  73.0434770  25.4346920  74.3876210  71.6830240  25.9657990  73.9889100
  75.2386510  16.8832980  78.6971090  75.1101140  16.8750880  79.6456010
  74.4148530  17.2216070  78.3462100  72.2380440  18.6424100  88.1577790
  71.5238960  18.8421020  88.7630400  72.6575480  17.8663670  88.5292590
  72.5253030  32.6304360  89.1444320  72.6344150  31.6899100  89.0039710
  71.8733590  32.8959110  88.4958050  80.5165620  30.9020250  90.5442440
  80.1962490  30.1829490  91.0888130  79.8423980  31.5775320  90.6178500
  74.1586430  26.9695590  76.2322350  73.5514380  27.7094490  76.2417650
  74.6335780  27.0594950  75.4060550  83.7319220  21.1346410  85.9079240
  84.1000040  20.3141620  86.2358810  82.8717420  21.1948300  86.3234890
  80.6921210  23.7886000  86.1317210  81.1906460  24.2631820  86.7969060
  80.8344160  22.8649520  86.3387240  83.0980710  19.0939960  79.5720470
  82.9748490  19.1126090  78.6229980  84.0465270  19.1418900  79.6918870
  77.2700300  20.6774380  75.5075390  78.1190830  21.1144530  75.4415580
  76.9031570  20.9894640  76.3347450  87.8988070  20.0053960  86.9745600
  87.3961670  20.7459360  87.3139410  88.7144730  20.3937960  86.6582390
  76.1691720  26.9306740  73.9810920  76.9354990  26.8188100  74.5436350
  76.2466410  26.2344710  73.3287690  74.8638480  24.3631810  74.6643810
  74.9442070  23.4159320  74.7761210  75.7558230  24.6938690  74.7704470
  72.5498670  30.5800770  77.6419860  71.6238450  30.8221910  77.6325270
  73.0155100  31.4075030  77.5204610  74.6711470  33.6973270  90.9563930
  75.4724200  34.0185320  91.3699330  74.1563290  33.3368850  91.6783840
  83.5076100  29.8053140  90.9039340  82.9014260  29.8284740  90.1635090
  83.2030210  29.0736180  91.4406590  72.3909280  26.1846730  89.8999980
  72.8948300  25.6054010  90.4716210  71.6516700  26.4686960  90.4376350
  79.4447220  27.5917720  89.4335500  78.6792890  28.1602720  89.3490170
  79.6263180  27.2993930  88.5403730  74.4232360  24.3276320  90.7950050
  74.4637700  24.0290190  91.7035280  75.2777860  24.7283930  90.6357570
  76.3638170  22.9068420  88.7624540  75.8334630  22.4159370  88.1347880
  77.0326240  23.3352620  88.2282470  85.7338400  24.7134040  90.5304880
  86.3159170  23.9586360  90.4425360  85.9100170  25.2441480  89.7536360
  76.8510470  19.8730790  88.8421830  76.7567340  19.2551540  88.1172700
  76.2707860  20.5997080  88.6151740  79.6171910  18.4304030  85.8749220
  79.1689210  18.4528290  85.0294770  78.9837110  18.0323050  86.4719520
  80.0231460  27.3258360  86.4961660  80.4419570  28.1691090  86.3237900
  79.1040090  27.4630400  86.2668440  82.3595360  25.0574540  87.8799500
  82.4791570  24.4615680  88.6194340  83.2189360  25.0944230  87.4600800
  84.6983260  25.6111730  86.4562010  84.1718480  26.1354350  85.8527150
  85.0414600  26.2439120  87.0871740  77.0969650  23.0005100  72.9011720
  76.8958710  22.1372460  73.2625060  76.9261700  22.9138460  71.9633320
  77.8738880  33.6311370  87.6119390  77.3359970  34.3557430  87.2928090
  78.1272840  33.1541710  86.8216730  79.1264130  21.5995890  89.1375320
  79.7163820  21.2911740  89.8253140  78.3084370  21.1275640  89.2935220
  83.9457560  21.2161700  89.3708340  83.2573080  20.5543240  89.3058330
  84.6663580  20.7699970  89.8156800  84.5757960  17.8113330  75.4298600
  84.8560250  16.9681230  75.7858020  83.8023690  18.0436440  75.9437350
  75.8952450  20.1005720  72.8889600  76.1978350  20.1073150  71.9808750
  76.6347040  19.7503580  73.3857260  80.7301090  34.8662580  87.8706040
  80.6559790  35.7697720  88.1778410  79.8279930  34.5474480  87.8428110
  79.1137380  19.0440340  73.8745800  78.7659380  18.3664330  73.2948250
  79.3150150  18.5829850  74.6889190  74.9182580  29.4048140  73.7219400
  75.3557450  29.9477810  74.3776980  75.4030310  28.5795090  73.7315740
  72.4543020  25.5727990  80.2710170  71.7991860  25.3039630  79.6269870
  73.2920970  25.4632470  79.8212150  73.4918950  25.9580560  84.8113510
  73.8591990  25.8707960  85.6909530  72.9229770  25.1947110  84.7120370
  88.2922810  24.4264940  87.8243980  88.0608900  24.1977690  86.9241930
  88.5527360  25.3464490  87.7788870  73.0434950  22.8689650  88.7171930
  72.1491000  22.8356410  89.0565640  73.5832500  23.0676440  89.4823180
  86.7310880  19.6521370  90.6023680  87.6081060  19.6604770  90.9857680
  86.7431720  18.9152210  89.9916030  71.6681100  22.7826920  76.2135500
  70.7645180  23.0457120  76.0387160  72.1521720  23.0538090  75.4335460
  88.3563870  23.5890780  85.0131250  87.4066580  23.5554320  85.1276240
  88.5376880  24.4990890  84.7781020  74.2108310  21.8392460  74.1229880
  74.9200010  21.4175680  73.6377160  73.4948250  21.9067690  73.4913230
  73.8582470  17.8931790  73.1632530  74.5810600  18.4340730  73.4813750
  74.1306990  17.6195210  72.2874070  73.5474660  17.1437980  83.0655150
  74.1950850  16.5935360  82.6250310  73.9676500  17.3981130  83.8870960
  87.4427000  17.3379340  86.4224790  88.0799220  17.9513480  86.7883980
  87.5901890  17.3740000  85.4774020  73.3006660  17.2993650  85.8080470
  72.9521480  17.7557470  86.5738650  72.9694360  16.4050780  85.8902900
  74.9071030  30.4713250  89.9733660  74.8640660  30.1006160  90.8548120
  75.0382040  31.4090820  90.1135480  78.6077060  32.0272840  85.5743380
  78.3668420  32.2947400  84.6873900  79.5479700  32.1978570  85.6294240
  80.8131480  18.4905530  89.3299890  80.7520370  19.0827360  90.0795300
  81.7531860  18.3831490  89.1850150  83.4506040  18.1475590  88.9692180
  84.0646450  18.4654880  88.3073260  83.9955600  17.6624180  89.5888040
  73.9727300  16.8269850  89.0831240  74.5210290  16.6457900  88.3197350
  74.0382610  16.0363960  89.6187550  74.7459060  33.4175500  87.0931440
  74.1519380  33.2860200  87.8321480  74.7382900  32.5813640  86.6273540
  84.1914080  16.7107730  85.2961470  83.3173920  17.0442840  85.0934400
  84.0824830  16.2380910  86.1213340  85.0986060  18.9178600  86.6803190
  84.7699420  18.1030360  86.3004920  86.0468360  18.8748410  86.5568880
  74.3771290  30.7833880  86.0439480  73.6505350  30.1639170  85.9765430
  74.4380440  31.1774490  85.1737560  77.9816390  32.9978880  82.8288890
  78.4981410  32.3866240  82.3037150  78.6313770  33.5007660  83.3199900
  81.9388900  17.6277570  84.2354380  81.1560690  18.1023070  84.5151140
  81.6451830  16.7232400  84.1267560  86.4909970  18.3300670  82.2803470
  86.9318060  18.2745770  81.4325070  86.2217560  19.2458680  82.3513650
  88.3548540  17.9615910  80.2912290  88.2936940  17.0177130  80.1443310
  89.1340570  18.0696000  80.8365750  73.2829310  17.9325050  76.7568100
  74.0408670  18.0453930  76.1832130  72.8206480  18.7694250  76.7111530
  79.8243120  20.0464320  79.7470410  79.0117630  19.6721210  79.4066290
  80.3284760  19.2909400  80.0491600  84.3268100  16.7106770  80.9853480
  84.9297470  17.2826980  81.4602000  83.5861090  17.2746210  80.7627380
  87.4702700  17.1128330  76.2593760  87.6653330  18.0111780  76.5261190
  86.6832570  16.8815410  76.7526710  75.6554460  18.4589100  75.2970070
  76.1847220  17.6718900  75.1678020  76.2882780  19.1380290  75.5305600
  77.8492300  18.1964240  78.3515460  77.2195040  17.4951550  78.5185590
  77.3097440  18.9568370  78.1348620  80.7884250  34.8103470  91.0226070
  81.7151560  34.5747740  91.0662030  80.7734680  35.6375470  90.5412100
  77.9747860  17.4748220  90.7867950  77.6932130  17.9781820  90.0228770
  78.3567560  16.6769970  90.4210080  76.0271750  30.8588610  75.5781960
  75.3980630  31.3273710  76.1267790  76.1419580  30.0137830  76.0128150
  84.5763320  16.8901800  91.3648420  84.4628770  17.2096410  92.2599940
  85.3933060  17.2914310  91.0685700  81.6139510  26.6873290  63.6092430
  80.8381610  26.2073730  63.8991000  82.2652440  26.0078940  63.4348590
  75.6305340  26.9993100  64.4868190  74.7990220  26.7441810  64.8864700
  76.2386320  27.0703870  65.2226110  75.6106600  31.0333190  64.6826210
  75.9134640  30.1430930  64.5036430  76.3550190  31.5903410  64.4548460
  74.0397290  21.9594990  58.2710580  73.1513990  22.3010960  58.1690460
  74.3238480  21.7595310  57.3791410  72.0030300  24.5600640  64.1550280
  72.5746410  23.7922840  64.1553920  72.0031840  24.8589400  63.2456890
  73.2455170  19.9685000  65.9419210  73.0658010  19.0710750  66.2221970
  72.8435250  20.5156870  66.6166160  82.0853670  22.1700860  63.8431520
  82.4618490  21.2972740  63.7305190  81.9873180  22.5059560  62.9521960
  76.2158680  20.5426490  59.3048960  76.3225430  21.4430220  59.6117720
  75.3051040  20.4944460  59.0143610  73.8641840  22.4645500  64.5501550
  74.5451950  22.7283870  65.1688950  73.5489890  21.6246370  64.8839560
  78.0566410  23.5112860  63.6374140  78.5644630  24.0093830  64.2779160
  78.5879650  22.7348060  63.4613500  76.3402510  18.1511420  67.9037560
  76.3420950  18.6683810  67.0983460  75.5106820  17.6741600  67.8807490
  77.5905360  27.7906600  66.0811060  77.2574740  28.4175520  66.7232130
  77.7672040  28.3168480  65.3012730  86.1039270  21.6051680  63.5487400
  85.3994840  21.8936570  64.1290510  86.4651430  22.4151790  63.1886960
  76.0217840  19.8621380  65.9108010  76.3634650  20.7063430  65.6161880
  75.0833650  20.0105120  66.0273350  76.8024460  29.7587400  67.8960240
  77.4198460  30.4338480  67.6144690  75.9417580  30.1675380  67.8047740
  72.0956800  28.9487260  56.7767090  71.7184780  29.4374360  56.0451990
  72.3529870  29.6212540  57.4073620  79.7045730  17.3503650  62.2352600
  80.0120710  16.7950540  61.5188100  78.7746430  17.4848110  62.0525590
  78.1664830  29.6284780  63.9171660  77.8693120  29.0230250  63.2379440
  79.1164650  29.6662090  63.8061020  76.4111750  22.7160430  65.5331490
  76.9626340  22.8255770  64.7584740  76.9255260  23.0898030  66.2486720
  77.2583260  29.3666470  70.5679460  76.3611790  29.5906440  70.8152860
  77.2836130  29.4901410  69.6190860  76.0854480  26.2379790  69.1436830
  75.9462250  27.1102590  69.5124230  75.2035840  25.8952600  68.9984770
  74.3987760  24.8362200  59.2539100  74.2785360  25.5624290  58.6420370
  74.0888650  24.0665110  58.7767010  72.0373130  28.0077340  65.0607740
  72.1153550  28.1426110  64.1163460  72.6514810  27.2993230  65.2535860
  73.2820760  29.7077530  61.4713920  72.8748840  29.8492120  60.6167520
  74.1733770  29.4237690  61.2685130  77.5542420  33.9223310  59.5836590
  77.3784900  33.0058850  59.3704390  76.6998160  34.2810600  59.8234390
  72.0932650  29.0491510  67.6002200  72.2563690  28.5796870  66.7821570
  72.5585100  28.5415070  68.2651040  76.8651420  18.1797270  62.6362770
  76.4219570  18.9606810  62.3047290  77.4236410  18.5027160  63.3433710
  81.1521230  21.0465790  68.2398090  80.6900600  21.2548810  69.0518030
  80.7499340  20.2325140  67.9368760  78.9027320  18.7244600  64.4952370
  79.1999650  19.6307430  64.4144390  79.4512880  18.2363380  63.8811940
  76.6565640  23.3030840  60.3644020  76.4306560  23.0868010  61.2690640
  75.8758170  23.7359300  60.0189990  82.4928270  21.9457750  60.9937950
  82.8857840  22.2629950  60.1806640  82.8545120  21.0669630  61.1082470
  74.2275390  20.6130090  69.1838070  73.8338780  21.4605300  69.3910850
  73.5393790  19.9756460  69.3746710  71.5292440  18.5358550  63.2168150
  71.2405490  19.1061410  63.9293130  72.2738200  18.0563000  63.5799380
  71.7162670  22.4778670  54.4270870  71.6337340  23.4209430  54.5685860
  71.3645730  22.3353580  53.5483220  79.5160800  21.2117700  63.4941220
  79.5196860  20.7707650  62.6445760  80.4111920  21.5335030  63.6013040
  75.3663180  21.0944190  62.4535430  75.0263230  21.5719420  63.2102480
  74.6040500  20.6409310  62.0936530  83.5409320  19.9897180  64.5011670
  83.5582060  20.4405830  65.3453520  83.2924900  19.0902820  64.7145110
  73.6671630  28.4242940  69.7598010  73.2826420  27.7836610  70.3580970
  73.9783820  29.1279060  70.3292740  79.8168770  25.2719480  65.2406630
  80.1838900  24.7978050  65.9867970  79.6273830  26.1461050  65.5814970
  72.6809260  20.0163170  61.3700100  72.3956180  19.6518840  62.2078720
  72.6188120  19.2843630  60.7563240  77.6068140  24.3128120  67.5590840
  77.3025210  25.1920100  67.7841200  78.5614600  24.3727910  67.5948280
  76.1787330  28.1869490  61.7936500  76.6966000  27.3837750  61.7393390
  75.7271350  28.1248630  62.6353330  73.6631870  25.1530860  68.7062200
  73.3046810  25.8184710  69.2935540  73.3686430  24.3214410  69.0774820
  76.8644990  25.6115100  71.5901750  76.5645130  25.7572280  70.6929570
  77.6356230  25.0520390  71.4975140  72.1739920  25.1522120  55.3296800
  73.0434770  25.4346920  55.6132720  71.6830240  25.9657990  55.2145610
  81.6407340  32.0501670  66.6797380  82.2849560  32.2561050  67.3570800
  82.0036780  31.2890070  66.2268230  75.2386510  16.8832980  59.9227600
  75.1101140  16.8750880  60.8712520  74.4148530  17.2216070  59.5718610
  82.9139420  30.0534020  65.3974830  83.5561650  29.3527180  65.5107000
  83.4388770  30.8332460  65.2171720  72.5411170  34.3649500  55.8958430
  72.9008810  34.9638840  55.2415700  72.4003510  34.9109390  56.6693460
  72.2380440  18.6424100  69.3834300  71.5238960  18.8421020  69.9886910
  72.6575480  17.8663670  69.7549100  72.5253030  32.6304360  70.3700830
  72.6344150  31.6899100  70.2296220  71.8733590  32.8959110  69.7214560
  74.1586430  26.9695590  57.4578860  73.5514380  27.7094490  57.4674160
  74.6335780  27.0594950  56.6317060  80.6921210  23.7886000  67.3573720
  81.1906460  24.2631820  68.0225570  80.8344160  22.8649520  67.5643750
  83.0980710  19.0939960  60.7976980  82.9748490  19.1126090  59.8486490
  84.0465270  19.1418900  60.9175380  74.8638480  24.3631810  55.8900320
  74.9442070  23.4159320  56.0017720  75.7558230  24.6938690  55.9960980
  75.6653190  34.5127200  62.9934860  76.4015670  33.9642660  63.2643430
  76.0494110  35.3783210  62.8540850  72.5498670  30.5800770  58.8676370
  71.6238450  30.8221910  58.8581780  73.0155100  31.4075030  58.7461120
  72.3909280  26.1846730  71.1256490  72.8948300  25.6054010  71.6972720
  71.6516700  26.4686960  71.6632860  79.4447220  27.5917720  70.6592010
  78.6792890  28.1602720  70.5746680  79.6263180  27.2993930  69.7660240
  74.4232360  24.3276320  72.0206560  74.4637700  24.0290190  72.9291790
  75.2777860  24.7283930  71.8614080  76.3638170  22.9068420  69.9881050
  75.8334630  22.4159370  69.3604390  77.0326240  23.3352620  69.4538980
  76.8510470  19.8730790  70.0678340  76.7567340  19.2551540  69.3429210
  76.2707860  20.5997080  69.8408250  79.6171910  18.4304030  67.1005730
  79.1689210  18.4528290  66.2551280  78.9837110  18.0323050  67.6976030
  80.0231460  27.3258360  67.7218170  80.4419570  28.1691090  67.5494410
  79.1040090  27.4630400  67.4924950  84.5757960  17.8113330  56.6555110
  84.8560250  16.9681230  57.0114530  83.8023690  18.0436440  57.1693860
  75.8952450  20.1005720  54.1146110  76.1978350  20.1073150  53.2065260
  76.6347040  19.7503580  54.6113770  74.9182580  29.4048140  54.9475910
  75.3557450  29.9477810  55.6033490  75.4030310  28.5795090  54.9572250
  72.1328380  32.1937170  62.3996170  72.4631390  31.3258230  62.1674810
  72.5619380  32.3995690  63.2301130  72.6218590  33.0607760  65.1377800
  72.1849580  33.2408560  65.9701950  73.1896270  33.8182380  64.9959520
  72.4543020  25.5727990  61.4966680  71.7991860  25.3039630  60.8526380
  73.2920970  25.4632470  61.0468660  73.4918950  25.9580560  66.0370020
  73.8591990  25.8707960  66.9166040  72.9229770  25.1947110  65.9376880
  73.0434950  22.8689650  69.9428440  72.1491000  22.8356410  70.2822150
  73.5832500  23.0676440  70.7079690  71.6681100  22.7826920  57.4392010
  70.7645180  23.0457120  57.2643670  72.1521720  23.0538090  56.6591970
  74.2108310  21.8392460  55.3486390  74.9200010  21.4175680  54.8633670
  73.4948250  21.9067690  54.7169740  73.8582470  17.8931790  54.3889040
  74.5810600  18.4340730  54.7070260  74.1306990  17.6195210  53.5130580
  73.5474660  17.1437980  64.2911660  74.1950850  16.5935360  63.8506820
  73.9676500  17.3981130  65.1127470  73.3006660  17.2993650  67.0336980
  72.9521480  17.7557470  67.7995160  72.9694360  16.4050780  67.1159410
  74.9071030  30.4713250  71.1990170  74.8640660  30.1006160  72.0804630
  75.0382040  31.4090820  71.3391990  78.6077060  32.0272840  66.7999890
  78.3668420  32.2947400  65.9130410  79.5479700  32.1978570  66.8550750
  80.8131480  18.4905530  70.5556400  80.7520370  19.0827360  71.3051810
  81.7531860  18.3831490  70.4106660  73.9727300  16.8269850  70.3087750
  74.5210290  16.6457900  69.5453860  74.0382610  16.0363960  70.8444060
  74.7459060  33.4175500  68.3187950  74.1519380  33.2860200  69.0577990
  74.7382900  32.5813640  67.8530050  84.1914080  16.7107730  66.5217980
  83.3173920  17.0442840  66.3190910  84.0824830  16.2380910  67.3469850
  74.3771290  30.7833880  67.2695990  73.6505350  30.1639170  67.2021940
  74.4380440  31.1774490  66.3994070  77.9816390  32.9978880  64.0545400
  78.4981410  32.3866240  63.5293660  78.6313770  33.5007660  64.5456410
  81.9388900  17.6277570  65.4610890  81.1560690  18.1023070  65.7407650
  81.6451830  16.7232400  65.3524070  86.4909970  18.3300670  63.5059980
  86.9318060  18.2745770  62.6581580  86.2217560  19.2458680  63.5770160
  72.6601290  34.1008270  60.4792750  72.4923330  33.4678950  61.1774640
  71.7935800  34.3067670  60.1286940  73.2829310  17.9325050  57.9824610
  74.0408670  18.0453930  57.4088640  72.8206480  18.7694250  57.9368040
  79.8243120  20.0464320  60.9726920  79.0117630  19.6721210  60.6322800
  80.3284760  19.2909400  61.2748110  84.3268100  16.7106770  62.2109990
  84.9297470  17.2826980  62.6858510  83.5861090  17.2746210  61.9883890
  74.2663990  32.7941500  57.9242890  73.7411610  33.1749530  57.2204850
  74.1908570  33.4192270  58.6452600  75.6554460  18.4589100  56.5226580
  76.1847220  17.6718900  56.3934530  76.2882780  19.1380290  56.7562110
  77.8492300  18.1964240  59.5771970  77.2195040  17.4951550  59.7442100
  77.3097440  18.9568370  59.3605130  77.9747860  17.4748220  72.0124460
  77.6932130  17.9781820  71.2485280  78.3567560  16.6769970  71.6466590
  75.6305340  26.9993100  45.7124700  74.7990220  26.7441810  46.1121210
  76.2386320  27.0703870  46.4482620  74.0397290  21.9594990  39.4967090
  73.1513990  22.3010960  39.3946970  74.3238480  21.7595310  38.6047920
  72.0030300  24.5600640  45.3806790  72.5746410  23.7922840  45.3810430
  72.0031840  24.8589400  44.4713400  73.2455170  19.9685000  47.1675720
  73.0658010  19.0710750  47.4478480  72.8435250  20.5156870  47.8422670
  82.0853670  22.1700860  45.0688030  82.4618490  21.2972740  44.9561700
  81.9873180  22.5059560  44.1778470  76.2158680  20.5426490  40.5305470
  76.3225430  21.4430220  40.8374230  75.3051040  20.4944460  40.2400120
  85.8677790  19.6651300  42.0016370  86.6887410  19.1747870  42.0441850
  85.9011870  20.2548960  42.7548210  73.8641840  22.4645500  45.7758060
  74.5451950  22.7283870  46.3945460  73.5489890  21.6246370  46.1096070
  78.0566410  23.5112860  44.8630650  78.5644630  24.0093830  45.5035670
  78.5879650  22.7348060  44.6870010  76.3402510  18.1511420  49.1294070
  76.3420950  18.6683810  48.3239970  75.5106820  17.6741600  49.1064000
  76.0217840  19.8621380  47.1364520  76.3634650  20.7063430  46.8418390
  75.0833650  20.0105120  47.2529860  79.7045730  17.3503650  43.4609110
  80.0120710  16.7950540  42.7444610  78.7746430  17.4848110  43.2782100
  82.0926490  25.4152480  40.1969230  81.1655770  25.3489860  40.4257700
  82.2451310  26.3532610  40.0824470  82.0795570  21.6869480  37.1936390
  81.1399240  21.8483440  37.2788850  82.3978830  22.4055160  36.6472380
  77.6983130  25.9417220  42.9788960  77.2940130  25.2294470  42.4834860
  77.7846250  25.5970460  43.8677000  76.4111750  22.7160430  46.7588000
  76.9626340  22.8255770  45.9841250  76.9255260  23.0898030  47.4743230
  87.8805620  17.4702400  36.0218270  87.5678280  17.5629230  36.9217340
  88.6418090  18.0483430  35.9715700  74.3987760  24.8362200  40.4795610
  74.2785360  25.5624290  39.8676880  74.0888650  24.0665110  40.0023520
  72.0373130  28.0077340  46.2864250  72.1153550  28.1426110  45.3419970
  72.6514810  27.2993230  46.4792370  72.0932650  29.0491510  48.8258710
  72.2563690  28.5796870  48.0078080  72.5585100  28.5415070  49.4907550
  76.8651420  18.1797270  43.8619280  76.4219570  18.9606810  43.5303800
  77.4236410  18.5027160  44.5690220  79.9810240  17.8007970  38.7425110
  79.3564420  17.7967840  39.4678420  79.8940360  16.9338930  38.3461080
  78.9027320  18.7244600  45.7208880  79.1999650  19.6307430  45.6400900
  79.4512880  18.2363380  45.1068450  76.6565640  23.3030840  41.5900530
  76.4306560  23.0868010  42.4947150  75.8758170  23.7359300  41.2446500
  82.4928270  21.9457750  42.2194460  82.8857840  22.2629950  41.4063150
  82.8545120  21.0669630  42.3338980  74.2275390  20.6130090  50.4094580
  73.8338780  21.4605300  50.6167360  73.5393790  19.9756460  50.6003220
  71.5292440  18.5358550  44.4424660  71.2405490  19.1061410  45.1549640
  72.2738200  18.0563000  44.8055890  71.7162670  22.4778670  35.6527380
  71.6337340  23.4209430  35.7942370  71.3645730  22.3353580  34.7739730
  79.5160800  21.2117700  44.7197730  79.5196860  20.7707650  43.8702270
  80.4111920  21.5335030  44.8269550  75.3663180  21.0944190  43.6791940
  75.0263230  21.5719420  44.4358990  74.6040500  20.6409310  43.3193040
  79.5780950  22.2129780  37.7104490  79.6993770  22.1716260  38.6590310
  79.1929460  23.0753930  37.5551220  83.5409320  19.9897180  45.7268180
  83.5582060  20.4405830  46.5710030  83.2924900  19.0902820  45.9401620
  78.5902450  24.5230920  37.1087790  78.0219350  24.0749170  36.4823700
  79.2991450  24.8823700  36.5752940  73.6671630  28.4242940  50.9854520
  73.2826420  27.7836610  51.5837480  73.9783820  29.1279060  51.5549250
  72.6809260  20.0163170  42.5956610  72.3956180  19.6518840  43.4335230
  72.6188120  19.2843630  41.9819750  82.3547850  18.9092430  39.3169980
  81.5412460  18.4105600  39.2415290  82.1609800  19.7490680  38.9006330
  73.6631870  25.1530860  49.9318710  73.3046810  25.8184710  50.5192050
  73.3686430  24.3214410  50.3031330  87.3410510  24.5923920  37.0812000
  87.2574230  25.0238140  36.2308440  88.0604700  25.0522270  37.5138820
  72.1739920  25.1522120  36.5553310  73.0434770  25.4346920  36.8389230
  71.6830240  25.9657990  36.4402120  75.2386510  16.8832980  41.1484110
  75.1101140  16.8750880  42.0969030  74.4148530  17.2216070  40.7975120
  72.2380440  18.6424100  50.6090810  71.5238960  18.8421020  51.2143420
  72.6575480  17.8663670  50.9805610  72.5253030  32.6304360  51.5957340
  72.6344150  31.6899100  51.4552730  71.8733590  32.8959110  50.9471070
  87.0981250  20.0903350  39.1679820  86.4694410  20.1949020  38.4538050
  86.6033170  20.3100130  39.9573700  79.0665280  22.3689300  40.5837700
  78.3581430  22.8375640  41.0251310  79.3509760  21.7111310  41.2182890
  83.0980710  19.0939960  42.0233490  82.9748490  19.1126090  41.0743000
  84.0465270  19.1418900  42.1431890  77.2700300  20.6774380  37.9588410
  78.1190830  21.1144530  37.8928600  76.9031570  20.9894640  38.7860470
  76.1691720  26.9306740  36.4323940  76.9354990  26.8188100  36.9949370
  76.2466410  26.2344710  35.7800710  74.8638480  24.3631810  37.1156830
  74.9442070  23.4159320  37.2274230  75.7558230  24.6938690  37.2217490
  72.3909280  26.1846730  52.3513000  72.8948300  25.6054010  52.9229230
  71.6516700  26.4686960  52.8889370  74.4232360  24.3276320  53.2463070
  74.4637700  24.0290190  54.1548300  75.2777860  24.7283930  53.0870590
  78.2010750  26.9271870  38.4066580  78.6227170  26.7611740  39.2497970
  78.3261590  26.1172100  37.9121720  76.3638170  22.9068420  51.2137560
  75.8334630  22.4159370  50.5860900  77.0326240  23.3352620  50.6795490
  80.7138390  25.9509480  35.6543680  81.2344050  25.2358500  35.2884830
  81.3606790  26.5895350  35.9544190  76.8510470  19.8730790  51.2934850
  76.7567340  19.2551540  50.5685720  76.2707860  20.5997080  51.0664760
  79.6171910  18.4304030  48.3262240  79.1689210  18.4528290  47.4807790
  78.9837110  18.0323050  48.9232540  77.0969650  23.0005100  35.3524740
  76.8958710  22.1372460  35.7138080  76.9261700  22.9138460  34.4146340
  84.5757960  17.8113330  37.8811620  84.8560250  16.9681230  38.2371040
  83.8023690  18.0436440  38.3950370  75.8952450  20.1005720  35.3402620
  76.1978350  20.1073150  34.4321770  76.6347040  19.7503580  35.8370280
  79.1137380  19.0440340  36.3258820  78.7659380  18.3664330  35.7461270
  79.3150150  18.5829850  37.1402210  74.9182580  29.4048140  36.1732420
  75.3557450  29.9477810  36.8290000  75.4030310  28.5795090  36.1828760
  72.4543020  25.5727990  42.7223190  71.7991860  25.3039630  42.0782890
  73.2920970  25.4632470  42.2725170  85.4033460  20.3669280  36.9441680
  85.8218340  20.1800260  36.1038340  85.0969520  19.5148330  37.2544610
  73.4918950  25.9580560  47.2626530  73.8591990  25.8707960  48.1422550
  72.9229770  25.1947110  47.1633390  73.0434950  22.8689650  51.1684950
  72.1491000  22.8356410  51.5078660  73.5832500  23.0676440  51.9336200
  71.6681100  22.7826920  38.6648520  70.7645180  23.0457120  38.4900180
  72.1521720  23.0538090  37.8848480  74.2108310  21.8392460  36.5742900
  74.9200010  21.4175680  36.0890180  73.4948250  21.9067690  35.9426250
  73.8582470  17.8931790  35.6145550  74.5810600  18.4340730  35.9326770
  74.1306990  17.6195210  34.7387090  73.5474660  17.1437980  45.5168170
  74.1950850  16.5935360  45.0763330  73.9676500  17.3981130  46.3383980
  87.4427000  17.3379340  48.8737810  88.0799220  17.9513480  49.2397000
  87.5901890  17.3740000  47.9287040  89.9851550  19.2293130  35.6560950
  90.9100860  19.0974310  35.4479240  89.9627340  19.3085950  36.6097400
  90.0590040  20.0003790  38.2817660  89.2641540  19.9348910  38.8110570
  90.2633320  20.9354430  38.2703010  73.3006660  17.2993650  48.2593490
  72.9521480  17.7557470  49.0251670  72.9694360  16.4050780  48.3415920
  74.9071030  30.4713250  52.4246680  74.8640660  30.1006160  53.3061140
  75.0382040  31.4090820  52.5648500  80.8131480  18.4905530  51.7812910
  80.7520370  19.0827360  52.5308320  81.7531860  18.3831490  51.6363170
  83.4506040  18.1475590  51.4205200  84.0646450  18.4654880  50.7586280
  83.9955600  17.6624180  52.0401060  73.9727300  16.8269850  51.5344260
  74.5210290  16.6457900  50.7710370  74.0382610  16.0363960  52.0700570
  84.1914080  16.7107730  47.7474490  83.3173920  17.0442840  47.5447420
  84.0824830  16.2380910  48.5726360  85.0986060  18.9178600  49.1316210
  84.7699420  18.1030360  48.7517940  86.0468360  18.8748410  49.0081900
  74.3771290  30.7833880  48.4952500  73.6505350  30.1639170  48.4278450
  74.4380440  31.1774490  47.6250580  81.9388900  17.6277570  46.6867400
  81.1560690  18.1023070  46.9664160  81.6451830  16.7232400  46.5780580
  86.4909970  18.3300670  44.7316490  86.9318060  18.2745770  43.8838090
  86.2217560  19.2458680  44.8026670  73.2829310  17.9325050  39.2081120
  74.0408670  18.0453930  38.6345150  72.8206480  18.7694250  39.1624550
  79.8243120  20.0464320  42.1983430  79.0117630  19.6721210  41.8579310
  80.3284760  19.2909400  42.5004620  84.3268100  16.7106770  43.4366500
  84.9297470  17.2826980  43.9115020  83.5861090  17.2746210  43.2140400
  87.4702700  17.1128330  38.7106780  87.6653330  18.0111780  38.9774210
  86.6832570  16.8815410  39.2039730  75.6554460  18.4589100  37.7483090
  76.1847220  17.6718900  37.6191040  76.2882780  19.1380290  37.9818620
  77.8492300  18.1964240  40.8028480  77.2195040  17.4951550  40.9698610
  77.3097440  18.9568370  40.5861640  77.9747860  17.4748220  53.2380970
  77.6932130  17.9781820  52.4741790  78.3567560  16.6769970  52.8723100
  84.5763320  16.8901800  53.8161440  84.4628770  17.2096410  54.7112960
  85.3933060  17.2914310  53.5198720  83.4821470  24.9094270  24.1796180
  83.4015520  23.9948880  23.9087890  83.0685890  25.4061340  23.4735890
  81.6139510  26.6873290  26.0605450  80.8381610  26.2073730  26.3504020
  82.2652440  26.0078940  25.8861610  75.6305340  26.9993100  26.9381210
  74.7990220  26.7441810  27.3377720  76.2386320  27.0703870  27.6739130
  85.6346940  31.0933480  24.8404580  85.1728470  30.3220720  25.1691750
  86.4472490  31.1199550  25.3457030  75.6106600  31.0333190  27.1339230
  75.9134640  30.1430930  26.9549450  76.3550190  31.5903410  26.9061480
  74.0397290  21.9594990  20.7223600  73.1513990  22.3010960  20.6203480
  74.3238480  21.7595310  19.8304430  72.0030300  24.5600640  26.6063300
  72.5746410  23.7922840  26.6066940  72.0031840  24.8589400  25.6969910
  81.8610250  33.3791490  24.4608570  81.2421690  33.8348990  23.8903010
  82.7162030  33.5342950  24.0598270  81.0548500  29.3630480  26.0675610
  80.9856780  28.4220420  25.9064740  81.8168360  29.4531890  26.6398180
  73.2455170  19.9685000  28.3932230  73.0658010  19.0710750  28.6734990
  72.8435250  20.5156870  29.0679180  82.0853670  22.1700860  26.2944540
  82.4618490  21.2972740  26.1818210  81.9873180  22.5059560  25.4034980
  76.2158680  20.5426490  21.7561980  76.3225430  21.4430220  22.0630740
  75.3051040  20.4944460  21.4656630  85.8677790  19.6651300  23.2272880
  86.6887410  19.1747870  23.2698360  85.9011870  20.2548960  23.9804720
  73.8641840  22.4645500  27.0014570  74.5451950  22.7283870  27.6201970
  73.5489890  21.6246370  27.3352580  78.0566410  23.5112860  26.0887160
  78.5644630  24.0093830  26.7292180  78.5879650  22.7348060  25.9126520
  90.1577340  21.6818050  29.7916510  89.4529510  22.0699760  29.2731620
  90.4235260  22.3768340  30.3937440  76.3402510  18.1511420  30.3550580
  76.3420950  18.6683810  29.5496480  75.5106820  17.6741600  30.3320510
  82.7273600  28.2630730  21.8540480  82.1090870  28.7280180  21.2903200
  83.2396850  28.9558210  22.2709990  77.5905360  27.7906600  28.5324080
  77.2574740  28.4175520  29.1745150  77.7672040  28.3168480  27.7525750
  86.1039270  21.6051680  26.0000420  85.3994840  21.8936570  26.5803530
  86.4651430  22.4151790  25.6399980  76.0217840  19.8621380  28.3621030
  76.3634650  20.7063430  28.0674900  75.0833650  20.0105120  28.4786370
  76.8024460  29.7587400  30.3473260  77.4198460  30.4338480  30.0657710
  75.9417580  30.1675380  30.2560760  72.0956800  28.9487260  19.2280110
  71.7184780  29.4374360  18.4965010  72.3529870  29.6212540  19.8586640
  87.7202050  31.2226810  28.2627900  87.0365570  31.8925920  28.2544570
  88.2596340  31.4207460  27.4972760  89.1726190  21.0506470  26.3909630
  88.2251100  21.0845450  26.5225060  89.4976180  21.8645420  26.7758990
  79.7045730  17.3503650  24.6865620  80.0120710  16.7950540  23.9701120
  78.7746430  17.4848110  24.5038610  85.2560790  33.0670940  26.9773080
  85.2687950  32.6633230  26.1095340  84.7036010  33.8418230  26.8734510
  86.5506210  29.7887160  22.0663250  86.4402540  28.8461490  22.1912670
  86.5474460  30.1502800  22.9526010  84.6546230  27.9700780  28.3055690
  85.0715020  27.7560890  27.4709150  85.3786050  28.2273570  28.8764310
  82.0926490  25.4152480  21.4225740  81.1655770  25.3489860  21.6514210
  82.2451310  26.3532610  21.3080980  82.0795570  21.6869480  18.4192900
  81.1399240  21.8483440  18.5045360  82.3978830  22.4055160  17.8728890
  88.6008330  26.3688000  28.3971930  87.7726960  26.4381090  27.9222060
  89.1958810  26.9542310  27.9287760  86.1223780  26.9772780  21.9260990
  85.5036200  26.6392330  21.2787290  86.1048230  26.3332540  22.6340180
  85.5650340  23.1557320  29.3426800  85.1521520  23.9811030  29.5966790
  84.8326290  22.5702360  29.1503160  77.6983130  25.9417220  24.2045470
  77.2940130  25.2294470  23.7091370  77.7846250  25.5970460  25.0933510
  78.1664830  29.6284780  26.3684680  77.8693120  29.0230250  25.6892460
  79.1164650  29.6662090  26.2574040  76.4111750  22.7160430  27.9844510
  76.9626340  22.8255770  27.2097760  76.9255260  23.0898030  28.6999740
  86.2550440  33.2016650  30.0307780  85.7781000  34.0088840  29.8380390
  85.5712230  32.5494980  30.1833990  77.2583260  29.3666470  33.0192480
  76.3611790  29.5906440  33.2665880  77.2836130  29.4901410  32.0703880
  84.2988480  26.2159590  18.9333740  84.7381760  25.3782020  18.7871560
  85.0116900  26.8488990  19.0197880  76.0854480  26.2379790  31.5949850
  75.9462250  27.1102590  31.9637250  75.2035840  25.8952600  31.4497790
  82.4083860  31.1555660  22.9014980  82.8479770  31.8979990  22.4870370
  82.3470750  31.3982230  23.8253940  77.8834830  32.1801490  33.8035000
  77.8550260  32.5844440  32.9363430  77.7199800  31.2511850  33.6406600
  87.8805620  17.4702400  17.2474780  87.5678280  17.5629230  18.1473850
  88.6418090  18.0483430  17.1972210  74.3987760  24.8362200  21.7052120
  74.2785360  25.5624290  21.0933390  74.0888650  24.0665110  21.2280030
  72.0373130  28.0077340  27.5120760  72.1153550  28.1426110  26.5676480
  72.6514810  27.2993230  27.7048880  73.2820760  29.7077530  23.9226940
  72.8748840  29.8492120  23.0680540  74.1733770  29.4237690  23.7198150
  83.0999640  33.8569440  30.8293990  83.6144310  33.7677450  31.6316420
  82.2568720  34.2029140  31.1221900  85.0754040  34.1424780  20.2577990
  84.9155180  33.8527720  21.1559820  84.9100750  33.3664910  19.7223220
  77.5542420  33.9223310  22.0349610  77.3784900  33.0058850  21.8217410
  76.6998160  34.2810600  22.2747410  84.7780170  31.6512340  18.8175990
  84.0845330  31.6489630  18.1578270  85.5203030  31.2271660  18.3870160
  84.3430100  33.2775050  22.8924480  84.7987050  32.4964430  23.2063100
  84.6822620  33.9881870  23.4365660  89.0906910  22.2073900  33.2248920
  88.4751180  22.7153570  32.6964380  88.7703330  21.3072230  33.1674860
  72.0932650  29.0491510  30.0515220  72.2563690  28.5796870  29.2334590
  72.5585100  28.5415070  30.7164060  76.8651420  18.1797270  25.0875790
  76.4219570  18.9606810  24.7560310  77.4236410  18.5027160  25.7946730
  81.1521230  21.0465790  30.6911110  80.6900600  21.2548810  31.5031050
  80.7499340  20.2325140  30.3881780  86.1525740  22.2674740  31.8207770
  85.3019330  21.9680490  32.1416840  85.9927530  22.5116750  30.9091590
  83.2475450  23.7676490  33.9206560  83.5728860  22.9340240  33.5808790
  84.0355780  24.2905010  34.0684890  79.9810240  17.8007970  19.9681620
  79.3564420  17.7967840  20.6934930  79.8940360  16.9338930  19.5717590
  78.9027320  18.7244600  26.9465390  79.1999650  19.6307430  26.8657410
  79.4512880  18.2363380  26.3324960  76.6565640  23.3030840  22.8157040
  76.4306560  23.0868010  23.7203660  75.8758170  23.7359300  22.4703010
  83.8863400  23.3094210  21.4147690  83.2872290  24.0330010  21.2311310
  84.4343010  23.2470990  20.6324140  79.0964850  24.2016420  33.4817310
  79.0008450  23.2611150  33.3317710  79.9396830  24.4231490  33.0865380
  82.4928270  21.9457750  23.4450970  82.8857840  22.2629950  22.6319660
  82.8545120  21.0669630  23.5595490  74.2275390  20.6130090  31.6351090
  73.8338780  21.4605300  31.8423870  73.5393790  19.9756460  31.8259730
  80.8020440  20.6965060  34.7047830  80.1118760  20.5037260  35.3393920
  81.5452740  20.9799700  35.2372130  71.5292440  18.5358550  25.6681170
  71.2405490  19.1061410  26.3806150  72.2738200  18.0563000  26.0312400
  71.7162670  22.4778670  16.8783890  71.6337340  23.4209430  17.0198880
  71.3645730  22.3353580  15.9996240  83.0783410  24.5363500  27.5401750
  82.3464530  25.0450310  27.8891850  82.6807750  23.7193480  27.2390530
  79.5160800  21.2117700  25.9454240  79.5196860  20.7707650  25.0958780
  80.4111920  21.5335030  26.0526060  75.3663180  21.0944190  24.9048450
  75.0263230  21.5719420  25.6615500  74.6040500  20.6409310  24.5449550
  79.5780950  22.2129780  18.9361000  79.6993770  22.1716260  19.8846820
  79.1929460  23.0753930  18.7807730  83.5409320  19.9897180  26.9524690
  83.5582060  20.4405830  27.7966540  83.2924900  19.0902820  27.1658130
  78.5902450  24.5230920  18.3344300  78.0219350  24.0749170  17.7080210
  79.2991450  24.8823700  17.8009450  86.9680070  17.4029360  32.7911070
  87.2925840  16.6719020  33.3169050  87.0036580  17.0843000  31.8892060
  73.6671630  28.4242940  32.2111030  73.2826420  27.7836610  32.8093990
  73.9783820  29.1279060  32.7805760  79.8168770  25.2719480  27.6919650
  80.1838900  24.7978050  28.4380990  79.6273830  26.1461050  28.0327990
  72.6809260  20.0163170  23.8213120  72.3956180  19.6518840  24.6591740
  72.6188120  19.2843630  23.2076260  77.6068140  24.3128120  30.0103860
  77.3025210  25.1920100  30.2354220  78.5614600  24.3727910  30.0461300
  76.1349930  28.5189110  20.6070710  75.3612190  27.9786730  20.4469430
  76.8644560  27.9995720  20.2688470  86.8937910  27.5154470  26.3997100
  87.6137030  28.0109760  26.0093210  86.6919730  26.8372360  25.7550970
  82.3547850  18.9092430  20.5426490  81.5412460  18.4105600  20.4671800
  82.1609800  19.7490680  20.1262840  82.2756710  27.5863530  32.2866100
  82.2094020  26.6659200  32.0323690  81.6461850  27.6838970  33.0010740
  85.0696240  23.2812080  18.8388650  85.9575860  23.5929310  18.6639990
  85.0401330  22.4084330  18.4469230  76.1787330  28.1869490  24.2449520
  76.6966000  27.3837750  24.1906410  75.7271350  28.1248630  25.0866350
  81.0656830  29.4535770  19.5176820  81.4072530  30.1978000  19.0220140
  80.2369540  29.7666890  19.8801650  73.6631870  25.1530860  31.1575220
  73.3046810  25.8184710  31.7448560  73.3686430  24.3214410  31.5287840
  76.8644990  25.6115100  34.0414770  76.5645130  25.7572280  33.1442590
  77.6356230  25.0520390  33.9488160  82.2073440  30.4084100  32.0369900
  82.2217980  29.4765060  31.8188810  81.4998540  30.4943860  32.6759670
  87.3410510  24.5923920  18.3068510  87.2574230  25.0238140  17.4564950
  88.0604700  25.0522270  18.7395330  88.4184650  27.0491440  31.3838480
  87.6932840  27.6420220  31.1867870  88.9460110  27.0414980  30.5851850
  88.3697760  31.4466180  21.0350640  87.7273920  30.7921800  21.3094360
  87.9828420  31.8521270  20.2591310  83.9484240  28.7751610  24.8822330
  84.3008060  28.1779740  24.2223700  83.0646570  28.4495840  25.0530580
  80.0347520  29.5349300  22.2892740  80.7218650  30.0818510  22.6700330
  79.2479940  30.0790030  22.3242350  72.1739920  25.1522120  17.7809820
  73.0434770  25.4346920  18.0645740  71.6830240  25.9657990  17.6658630
  79.3374730  26.5395330  21.9018100  79.7937510  27.3500580  22.1278290
  78.9862940  26.2218470  22.7336590  81.6407340  32.0501670  29.1310400
  82.2849560  32.2561050  29.8083820  82.0036780  31.2890070  28.6781250
  75.2386510  16.8832980  22.3740620  75.1101140  16.8750880  23.3225540
  74.4148530  17.2216070  22.0231630  82.9139420  30.0534020  27.8487850
  83.5561650  29.3527180  27.9620020  83.4388770  30.8332460  27.6684740
  86.7595140  30.3382640  17.5726990  86.5332720  29.6213080  18.1651630
  86.3691340  30.0895080  16.7348740  84.6877040  30.8528920  31.0523910
  85.0233280  31.4395610  31.7301830  83.7677380  30.7221630  31.2821700
  72.5411170  34.3649500  18.3471450  72.9008810  34.9638840  17.6928720
  72.4003510  34.9109390  19.1206480  72.2380440  18.6424100  31.8347320
  71.5238960  18.8421020  32.4399930  72.6575480  17.8663670  32.2062120
  86.3411390  28.2554580  19.2341150  86.0533090  28.7167270  20.0219030
  87.1363560  27.7952350  19.5025370  72.5253030  32.6304360  32.8213850
  72.6344150  31.6899100  32.6809240  71.8733590  32.8959110  32.1727580
  80.5165620  30.9020250  34.2211970  80.1962490  30.1829490  34.7657660
  79.8423980  31.5775320  34.2948030  78.5579790  31.7480700  19.1645120
  78.5489890  32.4810390  18.5489630  77.6378150  31.5012280  19.2572080
  74.1586430  26.9695590  19.9091880  73.5514380  27.7094490  19.9187180
  74.6335780  27.0594950  19.0830080  83.7319220  21.1346410  29.5848770
  84.1000040  20.3141620  29.9128340  82.8717420  21.1948300  30.0004420
  87.0981250  20.0903350  20.3936330  86.4694410  20.1949020  19.6794560
  86.6033170  20.3100130  21.1830210  81.5439390  31.8108940  17.8270310
  81.6451370  31.6072930  16.8972290  80.6441130  31.5567220  18.0318090
  79.0665280  22.3689300  21.8094210  78.3581430  22.8375640  22.2507820
  79.3509760  21.7111310  22.4439400  80.6921210  23.7886000  29.8086740
  81.1906460  24.2631820  30.4738590  80.8344160  22.8649520  30.0156770
  83.0980710  19.0939960  23.2490000  82.9748490  19.1126090  22.2999510
  84.0465270  19.1418900  23.3688400  80.1857500  34.3295260  22.5217980
  80.4399000  34.2916650  21.5997350  79.2369980  34.2028590  22.5146230
  77.2700300  20.6774380  19.1844920  78.1190830  21.1144530  19.1185110
  76.9031570  20.9894640  20.0116980  87.8988070  20.0053960  30.6515130
  87.3961670  20.7459360  30.9908940  88.7144730  20.3937960  30.3351920
  86.1910080  25.2487140  24.0976490  85.2500220  25.2637370  24.2724180
  86.5054150  24.4623100  24.5436790  76.1691720  26.9306740  17.6580450
  76.9354990  26.8188100  18.2205880  76.2466410  26.2344710  17.0057220
  74.8638480  24.3631810  18.3413340  74.9442070  23.4159320  18.4530740
  75.7558230  24.6938690  18.4474000  88.1935660  32.4195990  25.7730750
  88.3183080  33.2427160  26.2454560  89.0601220  32.2086720  25.4254900
  75.6653190  34.5127200  25.4447880  76.4015670  33.9642660  25.7156450
  76.0494110  35.3783210  25.3053870  72.5498670  30.5800770  21.3189390
  71.6238450  30.8221910  21.3094800  73.0155100  31.4075030  21.1974140
  74.6711470  33.6973270  34.6333460  75.4724200  34.0185320  35.0468860
  74.1563290  33.3368850  35.3553370  78.7755500  33.6857510  17.2673450
  79.5684110  33.9746340  16.8155240  78.2559850  33.2549680  16.5885930
  87.8285670  32.9127640  18.6910190  87.5427180  32.4992780  17.8764370
  87.6305220  33.8415350  18.5710710  72.3909280  26.1846730  33.5769510
  72.8948300  25.6054010  34.1485740  71.6516700  26.4686960  34.1145880
  79.2932900  28.9060920  17.1315800  79.1883540  28.2913270  17.8577180
  79.1257120  28.3826810  16.3478810  79.4447220  27.5917720  33.1105030
  78.6792890  28.1602720  33.0259700  79.6263180  27.2993930  32.2173260
  82.5335630  27.9680950  17.7357790  81.9845730  28.4150250  18.3800530
  83.1554890  27.4630200  18.2595460  74.4232360  24.3276320  34.4719580
  74.4637700  24.0290190  35.3804810  75.2777860  24.7283930  34.3127100
  78.2010750  26.9271870  19.6323090  78.6227170  26.7611740  20.4754480
  78.3261590  26.1172100  19.1378230  76.3638170  22.9068420  32.4394070
  75.8334630  22.4159370  31.8117410  77.0326240  23.3352620  31.9052000
  80.7138390  25.9509480  16.8800190  81.2344050  25.2358500  16.5141340
  81.3606790  26.5895350  17.1800700  85.2616230  27.3737880  32.2035260
  85.6757250  27.5282960  33.0525680  84.3267230  27.4993100  32.3661040
  85.7338400  24.7134040  34.2074410  86.3159170  23.9586360  34.1194890
  85.9100170  25.2441480  33.4305890  76.8510470  19.8730790  32.5191360
  76.7567340  19.2551540  31.7942230  76.2707860  20.5997080  32.2921270
  79.6171910  18.4304030  29.5518750  79.1689210  18.4528290  28.7064300
  78.9837110  18.0323050  30.1489050  80.0231460  27.3258360  30.1731190
  80.4419570  28.1691090  30.0007430  79.1040090  27.4630400  29.9437970
  82.3595360  25.0574540  31.5569030  82.4791570  24.4615680  32.2963870
  83.2189360  25.0944230  31.1370330  84.6983260  25.6111730  30.1331540
  84.1718480  26.1354350  29.5296680  85.0414600  26.2439120  30.7641270
  77.0969650  23.0005100  16.5781250  76.8958710  22.1372460  16.9394590
  76.9261700  22.9138460  15.6402850  77.8738880  33.6311370  31.2888920
  77.3359970  34.3557430  30.9697620  78.1272840  33.1541710  30.4986260
  79.1264130  21.5995890  32.8144850  79.7163820  21.2911740  33.5022670
  78.3084370  21.1275640  32.9704750  83.9457560  21.2161700  33.0477870
  83.2573080  20.5543240  32.9827860  84.6663580  20.7699970  33.4926330
  84.5757960  17.8113330  19.1068130  84.8560250  16.9681230  19.4627550
  83.8023690  18.0436440  19.6206880  75.8952450  20.1005720  16.5659130
  76.1978350  20.1073150  15.6578280  76.6347040  19.7503580  17.0626790
  80.7301090  34.8662580  31.5475570  80.6559790  35.7697720  31.8547940
  79.8279930  34.5474480  31.5197640  79.1137380  19.0440340  17.5515330
  78.7659380  18.3664330  16.9717780  79.3150150  18.5829850  18.3658720
  81.2786420  34.0321090  19.1701930  82.1737210  34.3706060  19.1920690
  81.3104050  33.3100500  18.5426210  74.9182580  29.4048140  17.3988930
  75.3557450  29.9477810  18.0546510  75.4030310  28.5795090  17.4085270
  72.1328380  32.1937170  24.8509190  72.4631390  31.3258230  24.6187830
  72.5619380  32.3995690  25.6814150  76.7290300  30.5246180  22.5111160
  76.4285840  30.4011150  23.4115070  76.6227790  29.6654770  22.1026890
  72.6218590  33.0607760  27.5890820  72.1849580  33.2408560  28.4214970
  73.1896270  33.8182380  27.4472540  89.4982220  30.3042580  17.2137840
  88.6675180  30.3719230  17.6845070  89.6754050  31.1946700  16.9104700
  88.9538680  27.0490060  19.7172040  89.7157590  27.6186710  19.8231730
  88.9693050  26.4817260  20.4880350  72.4543020  25.5727990  23.9479700
  71.7991860  25.3039630  23.3039400  73.2920970  25.4632470  23.4981680
  89.9598650  27.9040160  24.5613970  90.3307480  27.1207480  24.1549940
  90.6000580  28.5929260  24.3831270  86.9432410  29.2876740  29.9744290
  86.1292250  29.7173900  30.2370080  87.3506610  29.8995150  29.3613340
  89.0057850  27.3424430  16.8744560  89.2806690  28.2503310  16.7463780
  88.8168590  27.2786960  17.8106550  85.4033460  20.3669280  18.1698190
  85.8218340  20.1800260  17.3294850  85.0969520  19.5148330  18.4801120
  88.9023190  25.2793420  21.8673990  88.5266790  24.5121350  21.4355280
  88.1726310  25.6616120  22.3548920  73.4918950  25.9580560  28.4883040
  73.8591990  25.8707960  29.3679060  72.9229770  25.1947110  28.3889900
  88.2922810  24.4264940  31.5013510  88.0608900  24.1977690  30.6011460
  88.5527360  25.3464490  31.4558400  73.0434950  22.8689650  32.3941460
  72.1491000  22.8356410  32.7335170  73.5832500  23.0676440  33.1592710
  86.7310880  19.6521370  34.2793210  87.6081060  19.6604770  34.6627210
  86.7431720  18.9152210  33.6685560  71.6681100  22.7826920  19.8905030
  70.7645180  23.0457120  19.7156690  72.1521720  23.0538090  19.1104990
  88.1774150  23.5050910  25.1681230  88.7011630  23.0113560  24.5371400
  88.7633570  23.6401270  25.9128800  88.3563870  23.5890780  28.6900780
  87.4066580  23.5554320  28.8045770  88.5376880  24.4990890  28.4550550
  74.2108310  21.8392460  17.7999410  74.9200010  21.4175680  17.3146690
  73.4948250  21.9067690  17.1682760  73.8582470  17.8931790  16.8402060
  74.5810600  18.4340730  17.1583280  74.1306990  17.6195210  15.9643600
  87.6674120  22.7624260  21.1073640  88.1633240  22.5295130  21.8922520
  87.4690190  21.9236100  20.6911280  73.5474660  17.1437980  26.7424680
  74.1950850  16.5935360  26.3019840  73.9676500  17.3981130  27.5640490
  89.0961280  21.3985210  23.6411320  88.9860560  21.2441250  24.5793590
  89.8568870  20.8706150  23.3986730  87.4427000  17.3379340  30.0994320
  88.0799220  17.9513480  30.4653510  87.5901890  17.3740000  29.1543550
  89.9851550  19.2293130  16.8817460  90.9100860  19.0974310  16.6735750
  89.9627340  19.3085950  17.8353910  90.0590040  20.0003790  19.5074170
  89.2641540  19.9348910  20.0367080  90.2633320  20.9354430  19.4959520
  87.0008460  34.0395340  23.5012560  87.5967530  33.7179910  22.8246980
  87.2586610  33.5667160  24.2925830  73.3006660  17.2993650  29.4850000
  72.9521480  17.7557470  30.2508180  72.9694360  16.4050780  29.5672430
  74.9071030  30.4713250  33.6503190  74.8640660  30.1006160  34.5317650
  75.0382040  31.4090820  33.7905010  78.6077060  32.0272840  29.2512910
  78.3668420  32.2947400  28.3643430  79.5479700  32.1978570  29.3063770
  80.8131480  18.4905530  33.0069420  80.7520370  19.0827360  33.7564830
  81.7531860  18.3831490  32.8619680  83.4506040  18.1475590  32.6461710
  84.0646450  18.4654880  31.9842790  83.9955600  17.6624180  33.2657570
  73.9727300  16.8269850  32.7600770  74.5210290  16.6457900  31.9966880
  74.0382610  16.0363960  33.2957080  74.7459060  33.4175500  30.7700970
  74.1519380  33.2860200  31.5091010  74.7382900  32.5813640  30.3043070
  84.1914080  16.7107730  28.9731000  83.3173920  17.0442840  28.7703930
  84.0824830  16.2380910  29.7982870  85.0986060  18.9178600  30.3572720
  84.7699420  18.1030360  29.9774450  86.0468360  18.8748410  30.2338410
  74.3771290  30.7833880  29.7209010  73.6505350  30.1639170  29.6534960
  74.4380440  31.1774490  28.8507090  77.9816390  32.9978880  26.5058420
  78.4981410  32.3866240  25.9806680  78.6313770  33.5007660  26.9969430
  80.7211890  33.8887370  27.3327400  81.0089700  33.6341670  26.4560410
  81.2335110  33.3364730  27.9232970  81.9388900  17.6277570  27.9123910
  81.1560690  18.1023070  28.1920670  81.6451830  16.7232400  27.8037090
  86.4909970  18.3300670  25.9573000  86.9318060  18.2745770  25.1094600
  86.2217560  19.2458680  26.0283180  88.3548540  17.9615910  23.9681820
  88.2936940  17.0177130  23.8212840  89.1340570  18.0696000  24.5135280
  72.6601290  34.1008270  22.9305770  72.4923330  33.4678950  23.6287660
  71.7935800  34.3067670  22.5799960  73.2829310  17.9325050  20.4337630
  74.0408670  18.0453930  19.8601660  72.8206480  18.7694250  20.3881060
  79.8243120  20.0464320  23.4239940  79.0117630  19.6721210  23.0835820
  80.3284760  19.2909400  23.7261130  84.3268100  16.7106770  24.6623010
  84.9297470  17.2826980  25.1371530  83.5861090  17.2746210  24.4396910
  87.4702700  17.1128330  19.9363290  87.6653330  18.0111780  20.2030720
  86.6832570  16.8815410  20.4296240  74.2663990  32.7941500  20.3755910
  73.7411610  33.1749530  19.6717870  74.1908570  33.4192270  21.0965620
  75.6554460  18.4589100  18.9739600  76.1847220  17.6718900  18.8447550
  76.2882780  19.1380290  19.2075130  77.8492300  18.1964240  22.0284990
  77.2195040  17.4951550  22.1955120  77.3097440  18.9568370  21.8118150
  89.0229310  34.3529040  21.6969850  89.1981500  33.6666780  21.0530770
  88.3250880  34.8776090  21.3046520  77.9747860  17.4748220  34.4637480
  77.6932130  17.9781820  33.6998300  78.3567560  16.6769970  34.0979610
  76.8656960  34.7423880  19.2505160  77.5975780  34.4583160  18.7029050
  77.1250630  34.5037160  20.1404540  76.0271750  30.8588610  19.2551490
  75.3980630  31.3273710  19.8037320  76.1419580  30.0137830  19.6897680
  84.5763320  16.8901800  35.0417950  84.4628770  17.2096410  35.9369470
  85.3933060  17.2914310  34.7455230  83.4821470  24.9094270   5.4052690
  83.4015520  23.9948880   5.1344400  83.0685890  25.4061340   4.6992400
  81.6139510  26.6873290   7.2861960  80.8381610  26.2073730   7.5760530
  82.2652440  26.0078940   7.1118120  75.6305340  26.9993100   8.1637720
  74.7990220  26.7441810   8.5634230  76.2386320  27.0703870   8.8995640
  85.6346940  31.0933480   6.0661090  85.1728470  30.3220720   6.3948260
  86.4472490  31.1199550   6.5713540  75.6106600  31.0333190   8.3595740
  75.9134640  30.1430930   8.1805960  76.3550190  31.5903410   8.1317990
  72.0030300  24.5600640   7.8319810  72.5746410  23.7922840   7.8323450
  72.0031840  24.8589400   6.9226420  81.8610250  33.3791490   5.6865080
  81.2421690  33.8348990   5.1159520  82.7162030  33.5342950   5.2854780
  81.0548500  29.3630480   7.2932120  80.9856780  28.4220420   7.1321250
  81.8168360  29.4531890   7.8654690  73.2455170  19.9685000   9.6188740
  73.0658010  19.0710750   9.8991500  72.8435250  20.5156870  10.2935690
  82.0853670  22.1700860   7.5201050  82.4618490  21.2972740   7.4074720
  81.9873180  22.5059560   6.6291490  76.2158680  20.5426490   2.9818490
  76.3225430  21.4430220   3.2887250  75.3051040  20.4944460   2.6913140
  85.8677790  19.6651300   4.4529390  86.6887410  19.1747870   4.4954870
  85.9011870  20.2548960   5.2061230  73.8641840  22.4645500   8.2271080
  74.5451950  22.7283870   8.8458480  73.5489890  21.6246370   8.5609090
  78.0566410  23.5112860   7.3143670  78.5644630  24.0093830   7.9548690
  78.5879650  22.7348060   7.1383030  90.1577340  21.6818050  11.0173020
  89.4529510  22.0699760  10.4988130  90.4235260  22.3768340  11.6193950
  76.3402510  18.1511420  11.5807090  76.3420950  18.6683810  10.7752990
  75.5106820  17.6741600  11.5577020  82.7273600  28.2630730   3.0796990
  82.1090870  28.7280180   2.5159710  83.2396850  28.9558210   3.4966500
  77.5905360  27.7906600   9.7580590  77.2574740  28.4175520  10.4001660
  77.7672040  28.3168480   8.9782260  86.1039270  21.6051680   7.2256930
  85.3994840  21.8936570   7.8060040  86.4651430  22.4151790   6.8656490
  76.0217840  19.8621380   9.5877540  76.3634650  20.7063430   9.2931410
  75.0833650  20.0105120   9.7042880  76.8024460  29.7587400  11.5729770
  77.4198460  30.4338480  11.2914220  75.9417580  30.1675380  11.4817270
  87.7202050  31.2226810   9.4884410  87.0365570  31.8925920   9.4801080
  88.2596340  31.4207460   8.7229270  89.1726190  21.0506470   7.6166140
  88.2251100  21.0845450   7.7481570  89.4976180  21.8645420   8.0015500
  79.7045730  17.3503650   5.9122130  80.0120710  16.7950540   5.1957630
  78.7746430  17.4848110   5.7295120  85.2560790  33.0670940   8.2029590
  85.2687950  32.6633230   7.3351850  84.7036010  33.8418230   8.0991020
  86.5506210  29.7887160   3.2919760  86.4402540  28.8461490   3.4169180
  86.5474460  30.1502800   4.1782520  84.6546230  27.9700780   9.5312200
  85.0715020  27.7560890   8.6965660  85.3786050  28.2273570  10.1020820
  82.0926490  25.4152480   2.6482250  81.1655770  25.3489860   2.8770720
  82.2451310  26.3532610   2.5337490  88.6008330  26.3688000   9.6228440
  87.7726960  26.4381090   9.1478570  89.1958810  26.9542310   9.1544270
  86.1223780  26.9772780   3.1517500  85.5036200  26.6392330   2.5043800
  86.1048230  26.3332540   3.8596690  85.5650340  23.1557320  10.5683310
  85.1521520  23.9811030  10.8223300  84.8326290  22.5702360  10.3759670
  77.6983130  25.9417220   5.4301980  77.2940130  25.2294470   4.9347880
  77.7846250  25.5970460   6.3190020  78.1664830  29.6284780   7.5941190
  77.8693120  29.0230250   6.9148970  79.1164650  29.6662090   7.4830550
  76.4111750  22.7160430   9.2101020  76.9626340  22.8255770   8.4354270
  76.9255260  23.0898030   9.9256250  86.2550440  33.2016650  11.2564290
  85.7781000  34.0088840  11.0636900  85.5712230  32.5494980  11.4090500
  77.2583260  29.3666470  14.2448990  76.3611790  29.5906440  14.4922390
  77.2836130  29.4901410  13.2960390  76.0854480  26.2379790  12.8206360
  75.9462250  27.1102590  13.1893760  75.2035840  25.8952600  12.6754300
  82.4083860  31.1555660   4.1271490  82.8479770  31.8979990   3.7126880
  82.3470750  31.3982230   5.0510450  77.8834830  32.1801490  15.0291510
  77.8550260  32.5844440  14.1619940  77.7199800  31.2511850  14.8663110
  74.3987760  24.8362200   2.9308630  74.2785360  25.5624290   2.3189900
  74.0888650  24.0665110   2.4536540  89.8349650  32.9628590  16.3255680
  90.3109370  33.4411480  17.0044760  90.4556810  32.8946080  15.6001180
  72.0373130  28.0077340   8.7377270  72.1153550  28.1426110   7.7932990
  72.6514810  27.2993230   8.9305390  73.2820760  29.7077530   5.1483450
  72.8748840  29.8492120   4.2937050  74.1733770  29.4237690   4.9454660
  89.2382900  30.1541440  13.4855690  89.3645960  29.9153320  12.5672870
  89.2804280  29.3225980  13.9577770  83.0999640  33.8569440  12.0550500
  83.6144310  33.7677450  12.8572930  82.2568720  34.2029140  12.3478410
  77.5542420  33.9223310   3.2606120  77.3784900  33.0058850   3.0473920
  76.6998160  34.2810600   3.5003920  84.3430100  33.2775050   4.1180990
  84.7987050  32.4964430   4.4319610  84.6822620  33.9881870   4.6622170
  89.0906910  22.2073900  14.4505430  88.4751180  22.7153570  13.9220890
  88.7703330  21.3072230  14.3931370  72.0932650  29.0491510  11.2771730
  72.2563690  28.5796870  10.4591100  72.5585100  28.5415070  11.9420570
  76.8651420  18.1797270   6.3132300  76.4219570  18.9606810   5.9816820
  77.4236410  18.5027160   7.0203240  81.1521230  21.0465790  11.9167620
  80.6900600  21.2548810  12.7287560  80.7499340  20.2325140  11.6138290
  86.1525740  22.2674740  13.0464280  85.3019330  21.9680490  13.3673350
  85.9927530  22.5116750  12.1348100  83.2475450  23.7676490  15.1463070
  83.5728860  22.9340240  14.8065300  84.0355780  24.2905010  15.2941400
  78.9027320  18.7244600   8.1721900  79.1999650  19.6307430   8.0913920
  79.4512880  18.2363380   7.5581470  76.6565640  23.3030840   4.0413550
  76.4306560  23.0868010   4.9460170  75.8758170  23.7359300   3.6959520
  83.8863400  23.3094210   2.6404200  83.2872290  24.0330010   2.4567820
  84.4343010  23.2470990   1.8580650  79.0964850  24.2016420  14.7073820
  79.0008450  23.2611150  14.5574220  79.9396830  24.4231490  14.3121890
  82.4928270  21.9457750   4.6707480  82.8857840  22.2629950   3.8576170
  82.8545120  21.0669630   4.7852000  74.2275390  20.6130090  12.8607600
  73.8338780  21.4605300  13.0680380  73.5393790  19.9756460  13.0516240
  80.8020440  20.6965060  15.9304340  80.1118760  20.5037260  16.5650430
  81.5452740  20.9799700  16.4628640  71.5292440  18.5358550   6.8937680
  71.2405490  19.1061410   7.6062660  72.2738200  18.0563000   7.2568910
  83.0783410  24.5363500   8.7658260  82.3464530  25.0450310   9.1148360
  82.6807750  23.7193480   8.4647040  79.5160800  21.2117700   7.1710750
  79.5196860  20.7707650   6.3215290  80.4111920  21.5335030   7.2782570
  75.3663180  21.0944190   6.1304960  75.0263230  21.5719420   6.8872010
  74.6040500  20.6409310   5.7706060  83.5409320  19.9897180   8.1781200
  83.5582060  20.4405830   9.0223050  83.2924900  19.0902820   8.3914640
  86.9680070  17.4029360  14.0167580  87.2925840  16.6719020  14.5425560
  87.0036580  17.0843000  13.1148570  73.6671630  28.4242940  13.4367540
  73.2826420  27.7836610  14.0350500  73.9783820  29.1279060  14.0062270
  79.8168770  25.2719480   8.9176160  80.1838900  24.7978050   9.6637500
  79.6273830  26.1461050   9.2584500  72.6809260  20.0163170   5.0469630
  72.3956180  19.6518840   5.8848250  72.6188120  19.2843630   4.4332770
  77.6068140  24.3128120  11.2360370  77.3025210  25.1920100  11.4610730
  78.5614600  24.3727910  11.2717810  76.1349930  28.5189110   1.8327220
  75.3612190  27.9786730   1.6725940  76.8644560  27.9995720   1.4944980
  86.8937910  27.5154470   7.6253610  87.6137030  28.0109760   7.2349720
  86.6919730  26.8372360   6.9807480  82.3547850  18.9092430   1.7683000
  81.5412460  18.4105600   1.6928310  82.1609800  19.7490680   1.3519350
  82.2756710  27.5863530  13.5122610  82.2094020  26.6659200  13.2580200
  81.6461850  27.6838970  14.2267250  76.1787330  28.1869490   5.4706030
  76.6966000  27.3837750   5.4162920  75.7271350  28.1248630   6.3122860
  73.6631870  25.1530860  12.3831730  73.3046810  25.8184710  12.9705070
  73.3686430  24.3214410  12.7544350  76.8644990  25.6115100  15.2671280
  76.5645130  25.7572280  14.3699100  77.6356230  25.0520390  15.1744670
  82.2073440  30.4084100  13.2626410  82.2217980  29.4765060  13.0445320
  81.4998540  30.4943860  13.9016180  88.4184650  27.0491440  12.6094990
  87.6932840  27.6420220  12.4124380  88.9460110  27.0414980  11.8108360
  88.3697760  31.4466180   2.2607150  87.7273920  30.7921800   2.5350870
  87.9828420  31.8521270   1.4847820  83.9484240  28.7751610   6.1078840
  84.3008060  28.1779740   5.4480210  83.0646570  28.4495840   6.2787090
  80.0347520  29.5349300   3.5149250  80.7218650  30.0818510   3.8956840
  79.2479940  30.0790030   3.5498860  79.3374730  26.5395330   3.1274610
  79.7937510  27.3500580   3.3534800  78.9862940  26.2218470   3.9593100
  81.6407340  32.0501670  10.3566910  82.2849560  32.2561050  11.0340330
  82.0036780  31.2890070   9.9037760  75.2386510  16.8832980   3.5997130
  75.1101140  16.8750880   4.5482050  74.4148530  17.2216070   3.2488140
  82.9139420  30.0534020   9.0744360  83.5561650  29.3527180   9.1876530
  83.4388770  30.8332460   8.8941250  84.6877040  30.8528920  12.2780420
  85.0233280  31.4395610  12.9558340  83.7677380  30.7221630  12.5078210
  72.2380440  18.6424100  13.0603830  71.5238960  18.8421020  13.6656440
  72.6575480  17.8663670  13.4318630  72.5253030  32.6304360  14.0470360
  72.6344150  31.6899100  13.9065750  71.8733590  32.8959110  13.3984090
  80.5165620  30.9020250  15.4468480  80.1962490  30.1829490  15.9914170
  79.8423980  31.5775320  15.5204540  83.7319220  21.1346410  10.8105280
  84.1000040  20.3141620  11.1384850  82.8717420  21.1948300  11.2260930
  79.0665280  22.3689300   3.0350720  78.3581430  22.8375640   3.4764330
  79.3509760  21.7111310   3.6695910  80.6921210  23.7886000  11.0343250
  81.1906460  24.2631820  11.6995100  80.8344160  22.8649520  11.2413280
  83.0980710  19.0939960   4.4746510  82.9748490  19.1126090   3.5256020
  84.0465270  19.1418900   4.5944910  80.1857500  34.3295260   3.7474490
  80.4399000  34.2916650   2.8253860  79.2369980  34.2028590   3.7402740
  87.8988070  20.0053960  11.8771640  87.3961670  20.7459360  12.2165450
  88.7144730  20.3937960  11.5608430  86.1910080  25.2487140   5.3233000
  85.2500220  25.2637370   5.4980690  86.5054150  24.4623100   5.7693300
  88.1935660  32.4195990   6.9987260  88.3183080  33.2427160   7.4711070
  89.0601220  32.2086720   6.6511410  75.6653190  34.5127200   6.6704390
  76.4015670  33.9642660   6.9412960  76.0494110  35.3783210   6.5310380
  72.5498670  30.5800770   2.5445900  71.6238450  30.8221910   2.5351310
  73.0155100  31.4075030   2.4230650  74.6711470  33.6973270  15.8589970
  75.4724200  34.0185320  16.2725370  74.1563290  33.3368850  16.5809880
  83.5076100  29.8053140  15.8065380  82.9014260  29.8284740  15.0661130
  83.2030210  29.0736180  16.3432630  84.9376470  33.5333430  14.4174790
  85.8898220  33.4491450  14.3675030  84.7904690  34.1975140  15.0908580
  72.3909280  26.1846730  14.8026020  72.8948300  25.6054010  15.3742250
  71.6516700  26.4686960  15.3402390  79.4447220  27.5917720  14.3361540
  78.6792890  28.1602720  14.2516210  79.6263180  27.2993930  13.4429770
  86.5870570  29.3223050  14.8936560  87.3280040  29.6598810  14.3904020
  85.8243250  29.4915110  14.3406330  74.4232360  24.3276320  15.6976090
  74.4637700  24.0290190  16.6061320  75.2777860  24.7283930  15.5383610
  76.3638170  22.9068420  13.6650580  75.8334630  22.4159370  13.0373920
  77.0326240  23.3352620  13.1308510  85.2616230  27.3737880  13.4291770
  85.6757250  27.5282960  14.2782190  84.3267230  27.4993100  13.5917550
  85.7338400  24.7134040  15.4330920  86.3159170  23.9586360  15.3451400
  85.9100170  25.2441480  14.6562400  76.8510470  19.8730790  13.7447870
  76.7567340  19.2551540  13.0198740  76.2707860  20.5997080  13.5177780
  79.6171910  18.4304030  10.7775260  79.1689210  18.4528290   9.9320810
  78.9837110  18.0323050  11.3745560  80.0231460  27.3258360  11.3987700
  80.4419570  28.1691090  11.2263940  79.1040090  27.4630400  11.1694480
  82.3595360  25.0574540  12.7825540  82.4791570  24.4615680  13.5220380
  83.2189360  25.0944230  12.3626840  84.6983260  25.6111730  11.3588050
  84.1718480  26.1354350  10.7553190  85.0414600  26.2439120  11.9897780
  77.8738880  33.6311370  12.5145430  77.3359970  34.3557430  12.1954130
  78.1272840  33.1541710  11.7242770  79.1264130  21.5995890  14.0401360
  79.7163820  21.2911740  14.7279180  78.3084370  21.1275640  14.1961260
  83.9457560  21.2161700  14.2734380  83.2573080  20.5543240  14.2084370
  84.6663580  20.7699970  14.7182840  80.7301090  34.8662580  12.7732080
  80.6559790  35.7697720  13.0804450  79.8279930  34.5474480  12.7454150
  72.1328380  32.1937170   6.0765700  72.4631390  31.3258230   5.8444340
  72.5619380  32.3995690   6.9070660  76.7290300  30.5246180   3.7367670
  76.4285840  30.4011150   4.6371580  76.6227790  29.6654770   3.3283400
  72.6218590  33.0607760   8.8147330  72.1849580  33.2408560   9.6471480
  73.1896270  33.8182380   8.6729050  88.2580770  32.5624760  13.1024640
  87.6582760  32.6217320  12.3588560  88.3874670  31.6229740  13.2321490
  72.4543020  25.5727990   5.1736210  71.7991860  25.3039630   4.5295910
  73.2920970  25.4632470   4.7238190  89.9598650  27.9040160   5.7870480
  90.3307480  27.1207480   5.3806450  90.6000580  28.5929260   5.6087780
  86.9432410  29.2876740  11.2000800  86.1292250  29.7173900  11.4626590
  87.3506610  29.8995150  10.5869850  88.9023190  25.2793420   3.0930500
  88.5266790  24.5121350   2.6611790  88.1726310  25.6616120   3.5805430
  73.4918950  25.9580560   9.7139550  73.8591990  25.8707960  10.5935570
  72.9229770  25.1947110   9.6146410  88.2922810  24.4264940  12.7270020
  88.0608900  24.1977690  11.8267970  88.5527360  25.3464490  12.6814910
  73.0434950  22.8689650  13.6197970  72.1491000  22.8356410  13.9591680
  73.5832500  23.0676440  14.3849220  86.7310880  19.6521370  15.5049720
  87.6081060  19.6604770  15.8883720  86.7431720  18.9152210  14.8942070
  88.1774150  23.5050910   6.3937740  88.7011630  23.0113560   5.7627910
  88.7633570  23.6401270   7.1385310  88.3563870  23.5890780   9.9157290
  87.4066580  23.5554320  10.0302280  88.5376880  24.4990890   9.6807060
  87.6674120  22.7624260   2.3330150  88.1633240  22.5295130   3.1179030
  87.4690190  21.9236100   1.9167790  73.5474660  17.1437980   7.9681190
  74.1950850  16.5935360   7.5276350  73.9676500  17.3981130   8.7897000
  89.0961280  21.3985210   4.8667830  88.9860560  21.2441250   5.8050100
  89.8568870  20.8706150   4.6243240  87.4427000  17.3379340  11.3250830
  88.0799220  17.9513480  11.6910020  87.5901890  17.3740000  10.3800060
  87.0008460  34.0395340   4.7269070  87.5967530  33.7179910   4.0503490
  87.2586610  33.5667160   5.5182340  73.3006660  17.2993650  10.7106510
  72.9521480  17.7557470  11.4764690  72.9694360  16.4050780  10.7928940
  74.9071030  30.4713250  14.8759700  74.8640660  30.1006160  15.7574160
  75.0382040  31.4090820  15.0161520  78.6077060  32.0272840  10.4769420
  78.3668420  32.2947400   9.5899940  79.5479700  32.1978570  10.5320280
  80.8131480  18.4905530  14.2325930  80.7520370  19.0827360  14.9821340
  81.7531860  18.3831490  14.0876190  83.4506040  18.1475590  13.8718220
  84.0646450  18.4654880  13.2099300  83.9955600  17.6624180  14.4914080
  89.8681220  34.0467220  11.2780060  89.3739500  34.4436090  10.5607190
  89.2594510  33.4216430  11.6717340  73.9727300  16.8269850  13.9857280
  74.5210290  16.6457900  13.2223390  74.0382610  16.0363960  14.5213590
  74.7459060  33.4175500  11.9957480  74.1519380  33.2860200  12.7347520
  74.7382900  32.5813640  11.5299580  84.1914080  16.7107730  10.1987510
  83.3173920  17.0442840   9.9960440  84.0824830  16.2380910  11.0239380
  85.0986060  18.9178600  11.5829230  84.7699420  18.1030360  11.2030960
  86.0468360  18.8748410  11.4594920  87.5520670  34.6890640   8.5566800
  87.0923640  35.4406450   8.1824820  86.9233130  33.9697110   8.4981600
  74.3771290  30.7833880  10.9465520  73.6505350  30.1639170  10.8791470
  74.4380440  31.1774490  10.0763600  77.9816390  32.9978880   7.7314930
  78.4981410  32.3866240   7.2063190  78.6313770  33.5007660   8.2225940
  80.7211890  33.8887370   8.5583910  81.0089700  33.6341670   7.6816920
  81.2335110  33.3364730   9.1489480  81.9388900  17.6277570   9.1380420
  81.1560690  18.1023070   9.4177180  81.6451830  16.7232400   9.0293600
  86.4909970  18.3300670   7.1829510  86.9318060  18.2745770   6.3351110
  86.2217560  19.2458680   7.2539690  88.3548540  17.9615910   5.1938330
  88.2936940  17.0177130   5.0469350  89.1340570  18.0696000   5.7391790
  72.6601290  34.1008270   4.1562280  72.4923330  33.4678950   4.8544170
  71.7935800  34.3067670   3.8056470  79.8243120  20.0464320   4.6496450
  79.0117630  19.6721210   4.3092330  80.3284760  19.2909400   4.9517640
  84.3268100  16.7106770   5.8879520  84.9297470  17.2826980   6.3628040
  83.5861090  17.2746210   5.6653420  77.8492300  18.1964240   3.2541500
  77.2195040  17.4951550   3.4211630  77.3097440  18.9568370   3.0374660
  80.7884250  34.8103470  15.9252110  81.7151560  34.5747740  15.9688070
  80.7734680  35.6375470  15.4438140  89.0229310  34.3529040   2.9226360
  89.1981500  33.6666780   2.2787280  88.3250880  34.8776090   2.5303030
  77.9747860  17.4748220  15.6893990  77.6932130  17.9781820  14.9254810
  78.3567560  16.6769970  15.3236120  84.5763320  16.8901800  16.2674460
  84.4628770  17.2096410  17.1625980  85.3933060  17.2914310  15.9711740
  87.3561810  34.0373330  15.7493150  88.1487130  33.5422560  15.5419110
  87.6494960  34.7163470  16.3568760  83.4821470   6.1350780  99.2770140
  83.4015520   5.2205390  99.0061850  83.0685890   6.6317850  98.5709850
  81.6139510   7.9129800 101.1579410  80.8381610   7.4330240 101.4477980
  82.2652440   7.2335450 100.9835570  75.6305340   8.2249610 102.0355170
  74.7990220   7.9698320 102.4351680  76.2386320   8.2960380 102.7713090
  85.6346940  12.3189990  99.9378540  85.1728470  11.5477230 100.2665710
  86.4472490  12.3456060 100.4430990  75.6106600  12.2589700 102.2313190
  75.9134640  11.3687440 102.0523410  76.3550190  12.8159920 102.0035440
  74.0397290   3.1851500  95.8197560  73.1513990   3.5267470  95.7177440
  74.3238480   2.9851820  94.9278390  72.0030300   5.7857150 101.7037260
  72.5746410   5.0179350 101.7040900  72.0031840   6.0845910 100.7943870
  81.8610250  14.6048000  99.5582530  81.2421690  15.0605500  98.9876970
  82.7162030  14.7599460  99.1572230  81.0548500  10.5886990 101.1649570
  80.9856780   9.6476930 101.0038700  81.8168360  10.6788400 101.7372140
  82.0853670   3.3957370 101.3918500  82.4618490   2.5229250 101.2792170
  81.9873180   3.7316070 100.5008940  76.2158680   1.7683000  96.8535940
  76.3225430   2.6686730  97.1604700  75.3051040   1.7200970  96.5630590
  73.8641840   3.6902010 102.0988530  74.5451950   3.9540380 102.7175930
  73.5489890   2.8502880 102.4326540  78.0566410   4.7369370 101.1861120
  78.5644630   5.2350340 101.8266140  78.5879650   3.9604570 101.0100480
  90.1577340   2.9074560 104.8890470  89.4529510   3.2956270 104.3705580
  90.4235260   3.6024850 105.4911400  82.7273600   9.4887240  96.9514440
  82.1090870   9.9536690  96.3877160  83.2396850  10.1814720  97.3683950
  77.5905360   9.0163110 103.6298040  77.2574740   9.6432030 104.2719110
  77.7672040   9.5424990 102.8499710  86.1039270   2.8308190 101.0974380
  85.3994840   3.1193080 101.6777490  86.4651430   3.6408300 100.7373940
  76.8024460  10.9843910 105.4447220  77.4198460  11.6594990 105.1631670
  75.9417580  11.3931890 105.3534720  72.0956800  10.1743770  94.3254070
  71.7184780  10.6630870  93.5938970  72.3529870  10.8469050  94.9560600
  87.7202050  12.4483320 103.3601860  87.0365570  13.1182430 103.3518530
  88.2596340  12.6463970 102.5946720  89.1726190   2.2762980 101.4883590
  88.2251100   2.3101960 101.6199020  89.4976180   3.0901930 101.8732950
  85.2560790  14.2927450 102.0747040  85.2687950  13.8889740 101.2069300
  84.7036010  15.0674740 101.9708470  86.5506210  11.0143670  97.1637210
  86.4402540  10.0718000  97.2886630  86.5474460  11.3759310  98.0499970
  84.6546230   9.1957290 103.4029650  85.0715020   8.9817400 102.5683110
  85.3786050   9.4530080 103.9738270  82.0926490   6.6408990  96.5199700
  81.1655770   6.5746370  96.7488170  82.2451310   7.5789120  96.4054940
  82.0795570   2.9125990  93.5166860  81.1399240   3.0739950  93.6019320
  82.3978830   3.6311670  92.9702850  88.6008330   7.5944510 103.4945890
  87.7726960   7.6637600 103.0196020  89.1958810   8.1798820 103.0261720
  86.1223780   8.2029290  97.0234950  85.5036200   7.8648840  96.3761250
  86.1048230   7.5589050  97.7314140  85.5650340   4.3813830 104.4400760
  85.1521520   5.2067540 104.6940750  84.8326290   3.7958870 104.2477120
  77.6983130   7.1673730  99.3019430  77.2940130   6.4550980  98.8065330
  77.7846250   6.8226970 100.1907470  78.1664830  10.8541290 101.4658640
  77.8693120  10.2486760 100.7866420  79.1164650  10.8918600 101.3548000
  76.4111750   3.9416940 103.0818470  76.9626340   4.0512280 102.3071720
  76.9255260   4.3154540 103.7973700  86.2550440  14.4273160 105.1281740
  85.7781000  15.2345350 104.9354350  85.5712230  13.7751490 105.2807950
  84.2988480   7.4416100  94.0307700  84.7381760   6.6038530  93.8845520
  85.0116900   8.0745500  94.1171840  82.4083860  12.3812170  97.9988940
  82.8479770  13.1236500  97.5844330  82.3470750  12.6238740  98.9227900
  74.3987760   6.0618710  96.8026080  74.2785360   6.7880800  96.1907350
  74.0888650   5.2921620  96.3253990  72.0373130   9.2333850 102.6094720
  72.1153550   9.3682620 101.6650440  72.6514810   8.5249740 102.8022840
  73.2820760  10.9334040  99.0200900  72.8748840  11.0748630  98.1654500
  74.1733770  10.6494200  98.8172110  85.0754040  15.3681290  95.3551950
  84.9155180  15.0784230  96.2533780  84.9100750  14.5921420  94.8197180
  77.5542420  15.1479820  97.1323570  77.3784900  14.2315360  96.9191370
  76.6998160  15.5067110  97.3721370  84.7780170  12.8768850  93.9149950
  84.0845330  12.8746140  93.2552230  85.5203030  12.4528170  93.4844120
  84.3430100  14.5031560  97.9898440  84.7987050  13.7220940  98.3037060
  84.6822620  15.2138380  98.5339620  72.0932650  10.2748020 105.1489180
  72.2563690   9.8053380 104.3308550  72.5585100   9.7671580 105.8138020
  81.1521230   2.2722300 105.7885070  80.6900600   2.4805320 106.6005010
  80.7499340   1.4581650 105.4855740  76.6565640   4.5287350  97.9131000
  76.4306560   4.3124520  98.8177620  75.8758170   4.9615810  97.5676970
  83.8863400   4.5350720  96.5121650  83.2872290   5.2586520  96.3285270
  84.4343010   4.4727500  95.7298100  82.4928270   3.1714260  98.5424930
  82.8857840   3.4886460  97.7293620  82.8545120   2.2926140  98.6569450
  71.7162670   3.7035180  91.9757850  71.6337340   4.6465940  92.1172840
  71.3645730   3.5610090  91.0970200  83.0783410   5.7620010 102.6375710
  82.3464530   6.2706820 102.9865810  82.6807750   4.9449990 102.3364490
  79.5160800   2.4374210 101.0428200  79.5196860   1.9964160 100.1932740
  80.4111920   2.7591540 101.1500020  75.3663180   2.3200700 100.0022410
  75.0263230   2.7975930 100.7589460  74.6040500   1.8665820  99.6423510
  79.5780950   3.4386290  94.0334960  79.6993770   3.3972770  94.9820780
  79.1929460   4.3010440  93.8781690  78.5902450   5.7487430  93.4318260
  78.0219350   5.3005680  92.8054170  79.2991450   6.1080210  92.8983410
  79.8168770   6.4975990 102.7893610  80.1838900   6.0234560 103.5354950
  79.6273830   7.3717560 103.1301950  77.6068140   5.5384630 105.1077820
  77.3025210   6.4176610 105.3328180  78.5614600   5.5984420 105.1435260
  76.1349930   9.7445620  95.7044670  75.3612190   9.2043240  95.5443390
  76.8644560   9.2252230  95.3662430  86.8937910   8.7410980 101.4971060
  87.6137030   9.2366270 101.1067170  86.6919730   8.0628870 100.8524930
  85.0696240   4.5068590  93.9362610  85.9575860   4.8185820  93.7613950
  85.0401330   3.6340840  93.5443190  76.1787330   9.4126000  99.3423480
  76.6966000   8.6094260  99.2880370  75.7271350   9.3505140 100.1840310
  81.0656830  10.6792280  94.6150780  81.4072530  11.4234510  94.1194100
  80.2369540  10.9923400  94.9775610  87.3410510   5.8180430  93.4042470
  87.2574230   6.2494650  92.5538910  88.0604700   6.2778780  93.8369290
  88.4184650   8.2747950 106.4812440  87.6932840   8.8676730 106.2841830
  88.9460110   8.2671490 105.6825810  88.3697760  12.6722690  96.1324600
  87.7273920  12.0178310  96.4068320  87.9828420  13.0777780  95.3565270
  83.9484240  10.0008120  99.9796290  84.3008060   9.4036250  99.3197660
  83.0646570   9.6752350 100.1504540  80.0347520  10.7605810  97.3866700
  80.7218650  11.3075020  97.7674290  79.2479940  11.3046540  97.4216310
  72.1739920   6.3778630  92.8783780  73.0434770   6.6603430  93.1619700
  71.6830240   7.1914500  92.7632590  79.3374730   7.7651840  96.9992060
  79.7937510   8.5757090  97.2252250  78.9862940   7.4474980  97.8310550
  81.6407340  13.2758180 104.2284360  82.2849560  13.4817560 104.9057780
  82.0036780  12.5146580 103.7755210  82.9139420  11.2790530 102.9461810
  83.5561650  10.5783690 103.0593980  83.4388770  12.0588970 102.7658700
  86.7595140  11.5639150  92.6700950  86.5332720  10.8469590  93.2625590
  86.3691340  11.3151590  91.8322700  72.5411170  15.5906010  93.4445410
  72.9008810  16.1895350  92.7902680  72.4003510  16.1365900  94.2180440
  86.3411390   9.4811090  94.3315110  86.0533090   9.9423780  95.1192990
  87.1363560   9.0208860  94.5999330  78.5579790  12.9737210  94.2619080
  78.5489890  13.7066900  93.6463590  77.6378150  12.7268790  94.3546040
  74.1586430   8.1952100  95.0065840  73.5514380   8.9351000  95.0161140
  74.6335780   8.2851460  94.1804040  83.7319220   2.3602920 104.6822730
  84.1000040   1.5398130 105.0102300  82.8717420   2.4204810 105.0978380
  81.5439390  13.0365450  92.9244270  81.6451370  12.8329440  91.9946250
  80.6441130  12.7823730  93.1292050  79.0665280   3.5945810  96.9068170
  78.3581430   4.0632150  97.3481780  79.3509760   2.9367820  97.5413360
  80.6921210   5.0142510 104.9060700  81.1906460   5.4888330 105.5712550
  80.8344160   4.0906030 105.1130730  80.1857500  15.5551770  97.6191940
  80.4399000  15.5173160  96.6971310  79.2369980  15.4285100  97.6120190
  77.2700300   1.9030890  94.2818880  78.1190830   2.3401040  94.2159070
  76.9031570   2.2151150  95.1090940  86.1910080   6.4743650  99.1950450
  85.2500220   6.4893880  99.3698140  86.5054150   5.6879610  99.6410750
  76.1691720   8.1563250  92.7554410  76.9354990   8.0444610  93.3179840
  76.2466410   7.4601220  92.1031180  74.8638480   5.5888320  93.4387300
  74.9442070   4.6415830  93.5504700  75.7558230   5.9195200  93.5447960
  88.1935660  13.6452500 100.8704710  88.3183080  14.4683670 101.3428520
  89.0601220  13.4343230 100.5228860  75.6653190  15.7383710 100.5421840
  76.4015670  15.1899170 100.8130410  76.0494110  16.6039720 100.4027830
  72.5498670  11.8057280  96.4163350  71.6238450  12.0478420  96.4068760
  73.0155100  12.6331540  96.2948100  78.7755500  14.9114020  92.3647410
  79.5684110  15.2002850  91.9129200  78.2559850  14.4806190  91.6859890
  87.8285670  14.1384150  93.7884150  87.5427180  13.7249290  92.9738330
  87.6305220  15.0671860  93.6684670  79.2932900  10.1317430  92.2289760
  79.1883540   9.5169780  92.9551140  79.1257120   9.6083320  91.4452770
  82.5335630   9.1937460  92.8331750  81.9845730   9.6406760  93.4774490
  83.1554890   8.6886710  93.3569420  78.2010750   8.1528380  94.7297050
  78.6227170   7.9868250  95.5728440  78.3261590   7.3428610  94.2352190
  80.7138390   7.1765990  91.9774150  81.2344050   6.4615010  91.6115300
  81.3606790   7.8151860  92.2774660  80.0231460   8.5514870 105.2705150
  80.4419570   9.3947600 105.0981390  79.1040090   8.6886910 105.0411930
  84.6983260   6.8368240 105.2305500  84.1718480   7.3610860 104.6270640
  85.0414600   7.4695630 105.8615230  77.0969650   4.2261610  91.6755210
  76.8958710   3.3628970  92.0368550  76.9261700   4.1394970  90.7376810
  77.8738880  14.8567880 106.3862880  77.3359970  15.5813940 106.0671580
  78.1272840  14.3798220 105.5960220  81.2786420  15.2577600  94.2675890
  82.1737210  15.5962570  94.2894650  81.3104050  14.5357010  93.6400170
  74.9182580  10.6304650  92.4962890  75.3557450  11.1734320  93.1520470
  75.4030310   9.8051600  92.5059230  72.1328380  13.4193680  99.9483150
  72.4631390  12.5514740  99.7161790  72.5619380  13.6252200 100.7788110
  76.7290300  11.7502690  97.6085120  76.4285840  11.6267660  98.5089030
  76.6227790  10.8911280  97.2000850  72.6218590  14.2864270 102.6864780
  72.1849580  14.4665070 103.5188930  73.1896270  15.0438890 102.5446500
  89.4982220  11.5299090  92.3111800  88.6675180  11.5975740  92.7819030
  89.6754050  12.4203210  92.0078660  88.9538680   8.2746570  94.8146000
  89.7157590   8.8443220  94.9205690  88.9693050   7.7073770  95.5854310
  72.4543020   6.7984500  99.0453660  71.7991860   6.5296140  98.4013360
  73.2920970   6.6888980  98.5955640  89.9598650   9.1296670  99.6587930
  90.3307480   8.3463990  99.2523900  90.6000580   9.8185770  99.4805230
  86.9432410  10.5133250 105.0718250  86.1292250  10.9430410 105.3344040
  87.3506610  11.1251660 104.4587300  89.0057850   8.5680940  91.9718520
  89.2806690   9.4759820  91.8437740  88.8168590   8.5043470  92.9080510
  88.9023190   6.5049930  96.9647950  88.5266790   5.7377860  96.5329240
  88.1726310   6.8872630  97.4522880  73.4918950   7.1837070 103.5857000
  73.8591990   7.0964470 104.4653020  72.9229770   6.4203620 103.4863860
  88.2922810   5.6521450 106.5987470  88.0608900   5.4234200 105.6985420
  88.5527360   6.5721000 106.5532360  71.6681100   4.0083430  94.9878990
  70.7645180   4.2713630  94.8130650  72.1521720   4.2794600  94.2078950
  88.1774150   4.7307420 100.2655190  88.7011630   4.2370070  99.6345360
  88.7633570   4.8657780 101.0102760  88.3563870   4.8147290 103.7874740
  87.4066580   4.7810830 103.9019730  88.5376880   5.7247400 103.5524510
  74.2108310   3.0648970  92.8973370  74.9200010   2.6432190  92.4120650
  73.4948250   3.1324200  92.2656720  87.6674120   3.9880770  96.2047600
  88.1633240   3.7551640  96.9896480  87.4690190   3.1492610  95.7885240
  89.0961280   2.6241720  98.7385280  88.9860560   2.4697760  99.6767550
  89.8568870   2.0962660  98.4960690  87.0008460  15.2651850  98.5986520
  87.5967530  14.9436420  97.9220940  87.2586610  14.7923670  99.3899790
  78.6077060  13.2529350 104.3486870  78.3668420  13.5203910 103.4617390
  79.5479700  13.4235080 104.4037730  89.8681220  15.2723730 105.1497510
  89.3739500  15.6692600 104.4324640  89.2594510  14.6472940 105.5434790
  74.7459060  14.6432010 105.8674930  74.1519380  14.5116710 106.6064970
  74.7382900  13.8070150 105.4017030  87.5520670  15.9147150 102.4284250
  87.0923640  16.6662960 102.0542270  86.9233130  15.1953620 102.3699050
  74.3771290  12.0090390 104.8182970  73.6505350  11.3895680 104.7508920
  74.4380440  12.4031000 103.9481050  77.9816390  14.2235390 101.6032380
  78.4981410  13.6122750 101.0780640  78.6313770  14.7264170 102.0943390
  80.7211890  15.1143880 102.4301360  81.0089700  14.8598180 101.5534370
  81.2335110  14.5621240 103.0206930  72.6601290  15.3264780  98.0279730
  72.4923330  14.6935460  98.7261620  71.7935800  15.5324180  97.6773920
  74.2663990  14.0198010  95.4729870  73.7411610  14.4006040  94.7691830
  74.1908570  14.6448780  96.1939580  89.0229310  15.5785550  96.7943810
  89.1981500  14.8923290  96.1504730  88.3250880  16.1032600  96.4020480
  76.8656960  15.9680390  94.3479120  77.5975780  15.6839670  93.8003010
  77.1250630  15.7293670  95.2378500  76.0271750  12.0845120  94.3525450
  75.3980630  12.5530220  94.9011280  76.1419580  11.2394340  94.7871640
  83.4821470   6.1350780  80.5026650  83.4015520   5.2205390  80.2318360
  83.0685890   6.6317850  79.7966360  81.6139510   7.9129800  82.3835920
  80.8381610   7.4330240  82.6734490  82.2652440   7.2335450  82.2092080
  75.6305340   8.2249610  83.2611680  74.7990220   7.9698320  83.6608190
  76.2386320   8.2960380  83.9969600  85.6346940  12.3189990  81.1635050
  85.1728470  11.5477230  81.4922220  86.4472490  12.3456060  81.6687500
  75.6106600  12.2589700  83.4569700  75.9134640  11.3687440  83.2779920
  76.3550190  12.8159920  83.2291950  74.0397290   3.1851500  77.0454070
  73.1513990   3.5267470  76.9433950  74.3238480   2.9851820  76.1534900
  72.0030300   5.7857150  82.9293770  72.5746410   5.0179350  82.9297410
  72.0031840   6.0845910  82.0200380  81.8610250  14.6048000  80.7839040
  81.2421690  15.0605500  80.2133480  82.7162030  14.7599460  80.3828740
  81.0548500  10.5886990  82.3906080  80.9856780   9.6476930  82.2295210
  81.8168360  10.6788400  82.9628650  82.0853670   3.3957370  82.6175010
  82.4618490   2.5229250  82.5048680  81.9873180   3.7316070  81.7265450
  76.2158680   1.7683000  78.0792450  76.3225430   2.6686730  78.3861210
  75.3051040   1.7200970  77.7887100  73.8641840   3.6902010  83.3245040
  74.5451950   3.9540380  83.9432440  73.5489890   2.8502880  83.6583050
  78.0566410   4.7369370  82.4117630  78.5644630   5.2350340  83.0522650
  78.5879650   3.9604570  82.2356990  90.1577340   2.9074560  86.1146980
  89.4529510   3.2956270  85.5962090  90.4235260   3.6024850  86.7167910
  82.7273600   9.4887240  78.1770950  82.1090870   9.9536690  77.6133670
  83.2396850  10.1814720  78.5940460  77.5905360   9.0163110  84.8554550
  77.2574740   9.6432030  85.4975620  77.7672040   9.5424990  84.0756220
  86.1039270   2.8308190  82.3230890  85.3994840   3.1193080  82.9034000
  86.4651430   3.6408300  81.9630450  76.8024460  10.9843910  86.6703730
  77.4198460  11.6594990  86.3888180  75.9417580  11.3931890  86.5791230
  72.0956800  10.1743770  75.5510580  71.7184780  10.6630870  74.8195480
  72.3529870  10.8469050  76.1817110  87.7202050  12.4483320  84.5858370
  87.0365570  13.1182430  84.5775040  88.2596340  12.6463970  83.8203230
  89.1726190   2.2762980  82.7140100  88.2251100   2.3101960  82.8455530
  89.4976180   3.0901930  83.0989460  85.2560790  14.2927450  83.3003550
  85.2687950  13.8889740  82.4325810  84.7036010  15.0674740  83.1964980
  86.5506210  11.0143670  78.3893720  86.4402540  10.0718000  78.5143140
  86.5474460  11.3759310  79.2756480  84.6546230   9.1957290  84.6286160
  85.0715020   8.9817400  83.7939620  85.3786050   9.4530080  85.1994780
  82.0926490   6.6408990  77.7456210  81.1655770   6.5746370  77.9744680
  82.2451310   7.5789120  77.6311450  82.0795570   2.9125990  74.7423370
  81.1399240   3.0739950  74.8275830  82.3978830   3.6311670  74.1959360
  88.6008330   7.5944510  84.7202400  87.7726960   7.6637600  84.2452530
  89.1958810   8.1798820  84.2518230  86.1223780   8.2029290  78.2491460
  85.5036200   7.8648840  77.6017760  86.1048230   7.5589050  78.9570650
  85.5650340   4.3813830  85.6657270  85.1521520   5.2067540  85.9197260
  84.8326290   3.7958870  85.4733630  77.6983130   7.1673730  80.5275940
  77.2940130   6.4550980  80.0321840  77.7846250   6.8226970  81.4163980
  78.1664830  10.8541290  82.6915150  77.8693120  10.2486760  82.0122930
  79.1164650  10.8918600  82.5804510  76.4111750   3.9416940  84.3074980
  76.9626340   4.0512280  83.5328230  76.9255260   4.3154540  85.0230210
  86.2550440  14.4273160  86.3538250  85.7781000  15.2345350  86.1610860
  85.5712230  13.7751490  86.5064460  77.2583260  10.5922980  89.3422950
  76.3611790  10.8162950  89.5896350  77.2836130  10.7157920  88.3934350
  84.2988480   7.4416100  75.2564210  84.7381760   6.6038530  75.1102030
  85.0116900   8.0745500  75.3428350  76.0854480   7.4636300  87.9180320
  75.9462250   8.3359100  88.2867720  75.2035840   7.1209110  87.7728260
  82.4083860  12.3812170  79.2245450  82.8479770  13.1236500  78.8100840
  82.3470750  12.6238740  80.1484410  77.8834830  13.4058000  90.1265470
  77.8550260  13.8100950  89.2593900  77.7199800  12.4768360  89.9637070
  74.3987760   6.0618710  78.0282590  74.2785360   6.7880800  77.4163860
  74.0888650   5.2921620  77.5510500  89.8349650  14.1885100  91.4229640
  90.3109370  14.6667990  92.1018720  90.4556810  14.1202590  90.6975140
  72.0373130   9.2333850  83.8351230  72.1153550   9.3682620  82.8906950
  72.6514810   8.5249740  84.0279350  73.2820760  10.9334040  80.2457410
  72.8748840  11.0748630  79.3911010  74.1733770  10.6494200  80.0428620
  89.2382900  11.3797950  88.5829650  89.3645960  11.1409830  87.6646830
  89.2804280  10.5482490  89.0551730  83.0999640  15.0825950  87.1524460
  83.6144310  14.9933960  87.9546890  82.2568720  15.4285650  87.4452370
  85.0754040  15.3681290  76.5808460  84.9155180  15.0784230  77.4790290
  84.9100750  14.5921420  76.0453690  77.5542420  15.1479820  78.3580080
  77.3784900  14.2315360  78.1447880  76.6998160  15.5067110  78.5977880
  84.7780170  12.8768850  75.1406460  84.0845330  12.8746140  74.4808740
  85.5203030  12.4528170  74.7100630  84.3430100  14.5031560  79.2154950
  84.7987050  13.7220940  79.5293570  84.6822620  15.2138380  79.7596130
  89.0906910   3.4330410  89.5479390  88.4751180   3.9410080  89.0194850
  88.7703330   2.5328740  89.4905330  72.0932650  10.2748020  86.3745690
  72.2563690   9.8053380  85.5565060  72.5585100   9.7671580  87.0394530
  81.1521230   2.2722300  87.0141580  80.6900600   2.4805320  87.8261520
  80.7499340   1.4581650  86.7112250  86.1525740   3.4931250  88.1438240
  85.3019330   3.1937000  88.4647310  85.9927530   3.7373260  87.2322060
  83.2475450   4.9933000  90.2437030  83.5728860   4.1596750  89.9039260
  84.0355780   5.5161520  90.3915360  76.6565640   4.5287350  79.1387510
  76.4306560   4.3124520  80.0434130  75.8758170   4.9615810  78.7933480
  83.8863400   4.5350720  77.7378160  83.2872290   5.2586520  77.5541780
  84.4343010   4.4727500  76.9554610  79.0964850   5.4272930  89.8047780
  79.0008450   4.4867660  89.6548180  79.9396830   5.6488000  89.4095850
  82.4928270   3.1714260  79.7681440  82.8857840   3.4886460  78.9550130
  82.8545120   2.2926140  79.8825960  80.8020440   1.9221570  91.0278300
  80.1118760   1.7293770  91.6624390  81.5452740   2.2056210  91.5602600
  71.7162670   3.7035180  73.2014360  71.6337340   4.6465940  73.3429350
  71.3645730   3.5610090  72.3226710  83.0783410   5.7620010  83.8632220
  82.3464530   6.2706820  84.2122320  82.6807750   4.9449990  83.5621000
  79.5160800   2.4374210  82.2684710  79.5196860   1.9964160  81.4189250
  80.4111920   2.7591540  82.3756530  75.3663180   2.3200700  81.2278920
  75.0263230   2.7975930  81.9845970  74.6040500   1.8665820  80.8680020
  79.5780950   3.4386290  75.2591470  79.6993770   3.3972770  76.2077290
  79.1929460   4.3010440  75.1038200  78.5902450   5.7487430  74.6574770
  78.0219350   5.3005680  74.0310680  79.2991450   6.1080210  74.1239920
  73.6671630   9.6499450  88.5341500  73.2826420   9.0093120  89.1324460
  73.9783820  10.3535570  89.1036230  79.8168770   6.4975990  84.0150120
  80.1838900   6.0234560  84.7611460  79.6273830   7.3717560  84.3558460
  77.6068140   5.5384630  86.3334330  77.3025210   6.4176610  86.5584690
  78.5614600   5.5984420  86.3691770  76.1349930   9.7445620  76.9301180
  75.3612190   9.2043240  76.7699900  76.8644560   9.2252230  76.5918940
  86.8937910   8.7410980  82.7227570  87.6137030   9.2366270  82.3323680
  86.6919730   8.0628870  82.0781440  82.2756710   8.8120040  88.6096570
  82.2094020   7.8915710  88.3554160  81.6461850   8.9095480  89.3241210
  85.0696240   4.5068590  75.1619120  85.9575860   4.8185820  74.9870460
  85.0401330   3.6340840  74.7699700  76.1787330   9.4126000  80.5679990
  76.6966000   8.6094260  80.5136880  75.7271350   9.3505140  81.4096820
  81.0656830  10.6792280  75.8407290  81.4072530  11.4234510  75.3450610
  80.2369540  10.9923400  76.2032120  73.6631870   6.3787370  87.4805690
  73.3046810   7.0441220  88.0679030  73.3686430   5.5470920  87.8518310
  76.8644990   6.8371610  90.3645240  76.5645130   6.9828790  89.4673060
  77.6356230   6.2776900  90.2718630  82.2073440  11.6340610  88.3600370
  82.2217980  10.7021570  88.1419280  81.4998540  11.7200370  88.9990140
  87.3410510   5.8180430  74.6298980  87.2574230   6.2494650  73.7795420
  88.0604700   6.2778780  75.0625800  88.4184650   8.2747950  87.7068950
  87.6932840   8.8676730  87.5098340  88.9460110   8.2671490  86.9082320
  88.3697760  12.6722690  77.3581110  87.7273920  12.0178310  77.6324830
  87.9828420  13.0777780  76.5821780  83.9484240  10.0008120  81.2052800
  84.3008060   9.4036250  80.5454170  83.0646570   9.6752350  81.3761050
  80.0347520  10.7605810  78.6123210  80.7218650  11.3075020  78.9930800
  79.2479940  11.3046540  78.6472820  72.1739920   6.3778630  74.1040290
  73.0434770   6.6603430  74.3876210  71.6830240   7.1914500  73.9889100
  79.3374730   7.7651840  78.2248570  79.7937510   8.5757090  78.4508760
  78.9862940   7.4474980  79.0567060  81.6407340  13.2758180  85.4540870
  82.2849560  13.4817560  86.1314290  82.0036780  12.5146580  85.0011720
  82.9139420  11.2790530  84.1718320  83.5561650  10.5783690  84.2850490
  83.4388770  12.0588970  83.9915210  86.7595140  11.5639150  73.8957460
  86.5332720  10.8469590  74.4882100  86.3691340  11.3151590  73.0579210
  84.6877040  12.0785430  87.3754380  85.0233280  12.6652120  88.0532300
  83.7677380  11.9478140  87.6052170  72.5411170  15.5906010  74.6701920
  72.9008810  16.1895350  74.0159190  72.4003510  16.1365900  75.4436950
  86.3411390   9.4811090  75.5571620  86.0533090   9.9423780  76.3449500
  87.1363560   9.0208860  75.8255840  72.5253030  13.8560870  89.1444320
  72.6344150  12.9155610  89.0039710  71.8733590  14.1215620  88.4958050
  80.5165620  12.1276760  90.5442440  80.1962490  11.4086000  91.0888130
  79.8423980  12.8031830  90.6178500  78.5579790  12.9737210  75.4875590
  78.5489890  13.7066900  74.8720100  77.6378150  12.7268790  75.5802550
  74.1586430   8.1952100  76.2322350  73.5514380   8.9351000  76.2417650
  74.6335780   8.2851460  75.4060550  83.7319220   2.3602920  85.9079240
  84.1000040   1.5398130  86.2358810  82.8717420   2.4204810  86.3234890
  81.5439390  13.0365450  74.1500780  81.6451370  12.8329440  73.2202760
  80.6441130  12.7823730  74.3548560  79.0665280   3.5945810  78.1324680
  78.3581430   4.0632150  78.5738290  79.3509760   2.9367820  78.7669870
  80.6921210   5.0142510  86.1317210  81.1906460   5.4888330  86.7969060
  80.8344160   4.0906030  86.3387240  80.1857500  15.5551770  78.8448450
  80.4399000  15.5173160  77.9227820  79.2369980  15.4285100  78.8376700
  77.2700300   1.9030890  75.5075390  78.1190830   2.3401040  75.4415580
  76.9031570   2.2151150  76.3347450  86.1910080   6.4743650  80.4206960
  85.2500220   6.4893880  80.5954650  86.5054150   5.6879610  80.8667260
  76.1691720   8.1563250  73.9810920  76.9354990   8.0444610  74.5436350
  76.2466410   7.4601220  73.3287690  74.8638480   5.5888320  74.6643810
  74.9442070   4.6415830  74.7761210  75.7558230   5.9195200  74.7704470
  88.1935660  13.6452500  82.0961220  88.3183080  14.4683670  82.5685030
  89.0601220  13.4343230  81.7485370  75.6653190  15.7383710  81.7678350
  76.4015670  15.1899170  82.0386920  76.0494110  16.6039720  81.6284340
  72.5498670  11.8057280  77.6419860  71.6238450  12.0478420  77.6325270
  73.0155100  12.6331540  77.5204610  74.6711470  14.9229780  90.9563930
  75.4724200  15.2441830  91.3699330  74.1563290  14.5625360  91.6783840
  78.7755500  14.9114020  73.5903920  79.5684110  15.2002850  73.1385710
  78.2559850  14.4806190  72.9116400  83.5076100  11.0309650  90.9039340
  82.9014260  11.0541250  90.1635090  83.2030210  10.2992690  91.4406590
  84.9376470  14.7589940  89.5148750  85.8898220  14.6747960  89.4648990
  84.7904690  15.4231650  90.1882540  87.8285670  14.1384150  75.0140660
  87.5427180  13.7249290  74.1994840  87.6305220  15.0671860  74.8941180
  72.3909280   7.4103240  89.8999980  72.8948300   6.8310520  90.4716210
  71.6516700   7.6943470  90.4376350  79.2932900  10.1317430  73.4546270
  79.1883540   9.5169780  74.1807650  79.1257120   9.6083320  72.6709280
  79.4447220   8.8174230  89.4335500  78.6792890   9.3859230  89.3490170
  79.6263180   8.5250440  88.5403730  82.5335630   9.1937460  74.0588260
  81.9845730   9.6406760  74.7031000  83.1554890   8.6886710  74.5825930
  86.5870570  10.5479560  89.9910520  87.3280040  10.8855320  89.4877980
  85.8243250  10.7171620  89.4380290  74.4232360   5.5532830  90.7950050
  74.4637700   5.2546700  91.7035280  75.2777860   5.9540440  90.6357570
  78.2010750   8.1528380  75.9553560  78.6227170   7.9868250  76.7984950
  78.3261590   7.3428610  75.4608700  76.3638170   4.1324930  88.7624540
  75.8334630   3.6415880  88.1347880  77.0326240   4.5609130  88.2282470
  80.7138390   7.1765990  73.2030660  81.2344050   6.4615010  72.8371810
  81.3606790   7.8151860  73.5031170  85.2616230   8.5994390  88.5265730
  85.6757250   8.7539470  89.3756150  84.3267230   8.7249610  88.6891510
  85.7338400   5.9390550  90.5304880  86.3159170   5.1842870  90.4425360
  85.9100170   6.4697990  89.7536360  80.0231460   8.5514870  86.4961660
  80.4419570   9.3947600  86.3237900  79.1040090   8.6886910  86.2668440
  82.3595360   6.2831050  87.8799500  82.4791570   5.6872190  88.6194340
  83.2189360   6.3200740  87.4600800  84.6983260   6.8368240  86.4562010
  84.1718480   7.3610860  85.8527150  85.0414600   7.4695630  87.0871740
  77.0969650   4.2261610  72.9011720  76.8958710   3.3628970  73.2625060
  76.9261700   4.1394970  71.9633320  77.8738880  14.8567880  87.6119390
  77.3359970  15.5813940  87.2928090  78.1272840  14.3798220  86.8216730
  79.1264130   2.8252400  89.1375320  79.7163820   2.5168250  89.8253140
  78.3084370   2.3532150  89.2935220  83.9457560   2.4418210  89.3708340
  83.2573080   1.7799750  89.3058330  84.6663580   1.9956480  89.8156800
  80.7301090  16.0919090  87.8706040  80.6559790  16.9954230  88.1778410
  79.8279930  15.7730990  87.8428110  81.2786420  15.2577600  75.4932400
  82.1737210  15.5962570  75.5151160  81.3104050  14.5357010  74.8656680
  74.9182580  10.6304650  73.7219400  75.3557450  11.1734320  74.3776980
  75.4030310   9.8051600  73.7315740  72.1328380  13.4193680  81.1739660
  72.4631390  12.5514740  80.9418300  72.5619380  13.6252200  82.0044620
  76.7290300  11.7502690  78.8341630  76.4285840  11.6267660  79.7345540
  76.6227790  10.8911280  78.4257360  72.6218590  14.2864270  83.9121290
  72.1849580  14.4665070  84.7445440  73.1896270  15.0438890  83.7703010
  88.2580770  13.7881270  88.1998600  87.6582760  13.8473830  87.4562520
  88.3874670  12.8486250  88.3295450  89.4982220  11.5299090  73.5368310
  88.6675180  11.5975740  74.0075540  89.6754050  12.4203210  73.2335170
  88.9538680   8.2746570  76.0402510  89.7157590   8.8443220  76.1462200
  88.9693050   7.7073770  76.8110820  72.4543020   6.7984500  80.2710170
  71.7991860   6.5296140  79.6269870  73.2920970   6.6888980  79.8212150
  89.9598650   9.1296670  80.8844440  90.3307480   8.3463990  80.4780410
  90.6000580   9.8185770  80.7061740  86.9432410  10.5133250  86.2974760
  86.1292250  10.9430410  86.5600550  87.3506610  11.1251660  85.6843810
  89.0057850   8.5680940  73.1975030  89.2806690   9.4759820  73.0694250
  88.8168590   8.5043470  74.1337020  88.9023190   6.5049930  78.1904460
  88.5266790   5.7377860  77.7585750  88.1726310   6.8872630  78.6779390
  73.4918950   7.1837070  84.8113510  73.8591990   7.0964470  85.6909530
  72.9229770   6.4203620  84.7120370  88.2922810   5.6521450  87.8243980
  88.0608900   5.4234200  86.9241930  88.5527360   6.5721000  87.7788870
  73.0434950   4.0946160  88.7171930  72.1491000   4.0612920  89.0565640
  73.5832500   4.2932950  89.4823180  71.6681100   4.0083430  76.2135500
  70.7645180   4.2713630  76.0387160  72.1521720   4.2794600  75.4335460
  88.1774150   4.7307420  81.4911700  88.7011630   4.2370070  80.8601870
  88.7633570   4.8657780  82.2359270  88.3563870   4.8147290  85.0131250
  87.4066580   4.7810830  85.1276240  88.5376880   5.7247400  84.7781020
  74.2108310   3.0648970  74.1229880  74.9200010   2.6432190  73.6377160
  73.4948250   3.1324200  73.4913230  87.6674120   3.9880770  77.4304110
  88.1633240   3.7551640  78.2152990  87.4690190   3.1492610  77.0141750
  89.0961280   2.6241720  79.9641790  88.9860560   2.4697760  80.9024060
  89.8568870   2.0962660  79.7217200  87.0008460  15.2651850  79.8243030
  87.5967530  14.9436420  79.1477450  87.2586610  14.7923670  80.6156300
  74.9071030  11.6969760  89.9733660  74.8640660  11.3262670  90.8548120
  75.0382040  12.6347330  90.1135480  78.6077060  13.2529350  85.5743380
  78.3668420  13.5203910  84.6873900  79.5479700  13.4235080  85.6294240
  89.8681220  15.2723730  86.3754020  89.3739500  15.6692600  85.6581150
  89.2594510  14.6472940  86.7691300  74.7459060  14.6432010  87.0931440
  74.1519380  14.5116710  87.8321480  74.7382900  13.8070150  86.6273540
  87.5520670  15.9147150  83.6540760  87.0923640  16.6662960  83.2798780
  86.9233130  15.1953620  83.5955560  74.3771290  12.0090390  86.0439480
  73.6505350  11.3895680  85.9765430  74.4380440  12.4031000  85.1737560
  77.9816390  14.2235390  82.8288890  78.4981410  13.6122750  82.3037150
  78.6313770  14.7264170  83.3199900  80.7211890  15.1143880  83.6557870
  81.0089700  14.8598180  82.7790880  81.2335110  14.5621240  84.2463440
  72.6601290  15.3264780  79.2536240  72.4923330  14.6935460  79.9518130
  71.7935800  15.5324180  78.9030430  74.2663990  14.0198010  76.6986380
  73.7411610  14.4006040  75.9948340  74.1908570  14.6448780  77.4196090
  80.7884250  16.0359980  91.0226070  81.7151560  15.8004250  91.0662030
  80.7734680  16.8631980  90.5412100  89.0229310  15.5785550  78.0200320
  89.1981500  14.8923290  77.3761240  88.3250880  16.1032600  77.6276990
  76.8656960  15.9680390  75.5735630  77.5975780  15.6839670  75.0259520
  77.1250630  15.7293670  76.4635010  76.0271750  12.0845120  75.5781960
  75.3980630  12.5530220  76.1267790  76.1419580  11.2394340  76.0128150
  87.3561810  15.2629840  90.8467110  88.1487130  14.7679070  90.6393070
  87.6494960  15.9419980  91.4542720  83.4821470   6.1350780  61.7283160
  83.4015520   5.2205390  61.4574870  83.0685890   6.6317850  61.0222870
  81.6139510   7.9129800  63.6092430  80.8381610   7.4330240  63.8991000
  82.2652440   7.2335450  63.4348590  75.6305340   8.2249610  64.4868190
  74.7990220   7.9698320  64.8864700  76.2386320   8.2960380  65.2226110
  85.6346940  12.3189990  62.3891560  85.1728470  11.5477230  62.7178730
  86.4472490  12.3456060  62.8944010  75.6106600  12.2589700  64.6826210
  75.9134640  11.3687440  64.5036430  76.3550190  12.8159920  64.4548460
  74.0397290   3.1851500  58.2710580  73.1513990   3.5267470  58.1690460
  74.3238480   2.9851820  57.3791410  72.0030300   5.7857150  64.1550280
  72.5746410   5.0179350  64.1553920  72.0031840   6.0845910  63.2456890
  81.8610250  14.6048000  62.0095550  81.2421690  15.0605500  61.4389990
  82.7162030  14.7599460  61.6085250  81.0548500  10.5886990  63.6162590
  80.9856780   9.6476930  63.4551720  81.8168360  10.6788400  64.1885160
  82.0853670   3.3957370  63.8431520  82.4618490   2.5229250  63.7305190
  81.9873180   3.7316070  62.9521960  76.2158680   1.7683000  59.3048960
  76.3225430   2.6686730  59.6117720  75.3051040   1.7200970  59.0143610
  73.8641840   3.6902010  64.5501550  74.5451950   3.9540380  65.1688950
  73.5489890   2.8502880  64.8839560  78.0566410   4.7369370  63.6374140
  78.5644630   5.2350340  64.2779160  78.5879650   3.9604570  63.4613500
  90.1577340   2.9074560  67.3403490  89.4529510   3.2956270  66.8218600
  90.4235260   3.6024850  67.9424420  82.7273600   9.4887240  59.4027460
  82.1090870   9.9536690  58.8390180  83.2396850  10.1814720  59.8196970
  77.5905360   9.0163110  66.0811060  77.2574740   9.6432030  66.7232130
  77.7672040   9.5424990  65.3012730  86.1039270   2.8308190  63.5487400
  85.3994840   3.1193080  64.1290510  86.4651430   3.6408300  63.1886960
  76.8024460  10.9843910  67.8960240  77.4198460  11.6594990  67.6144690
  75.9417580  11.3931890  67.8047740  72.0956800  10.1743770  56.7767090
  71.7184780  10.6630870  56.0451990  72.3529870  10.8469050  57.4073620
  87.7202050  12.4483320  65.8114880  87.0365570  13.1182430  65.8031550
  88.2596340  12.6463970  65.0459740  89.1726190   2.2762980  63.9396610
  88.2251100   2.3101960  64.0712040  89.4976180   3.0901930  64.3245970
  85.2560790  14.2927450  64.5260060  85.2687950  13.8889740  63.6582320
  84.7036010  15.0674740  64.4221490  86.5506210  11.0143670  59.6150230
  86.4402540  10.0718000  59.7399650  86.5474460  11.3759310  60.5012990
  84.6546230   9.1957290  65.8542670  85.0715020   8.9817400  65.0196130
  85.3786050   9.4530080  66.4251290  82.0926490   6.6408990  58.9712720
  81.1655770   6.5746370  59.2001190  82.2451310   7.5789120  58.8567960
  82.0795570   2.9125990  55.9679880  81.1399240   3.0739950  56.0532340
  82.3978830   3.6311670  55.4215870  88.6008330   7.5944510  65.9458910
  87.7726960   7.6637600  65.4709040  89.1958810   8.1798820  65.4774740
  86.1223780   8.2029290  59.4747970  85.5036200   7.8648840  58.8274270
  86.1048230   7.5589050  60.1827160  85.5650340   4.3813830  66.8913780
  85.1521520   5.2067540  67.1453770  84.8326290   3.7958870  66.6990140
  77.6983130   7.1673730  61.7532450  77.2940130   6.4550980  61.2578350
  77.7846250   6.8226970  62.6420490  78.1664830  10.8541290  63.9171660
  77.8693120  10.2486760  63.2379440  79.1164650  10.8918600  63.8061020
  76.4111750   3.9416940  65.5331490  76.9626340   4.0512280  64.7584740
  76.9255260   4.3154540  66.2486720  86.2550440  14.4273160  67.5794760
  85.7781000  15.2345350  67.3867370  85.5712230  13.7751490  67.7320970
  77.2583260  10.5922980  70.5679460  76.3611790  10.8162950  70.8152860
  77.2836130  10.7157920  69.6190860  84.2988480   7.4416100  56.4820720
  84.7381760   6.6038530  56.3358540  85.0116900   8.0745500  56.5684860
  76.0854480   7.4636300  69.1436830  75.9462250   8.3359100  69.5124230
  75.2035840   7.1209110  68.9984770  82.4083860  12.3812170  60.4501960
  82.8479770  13.1236500  60.0357350  82.3470750  12.6238740  61.3740920
  77.8834830  13.4058000  71.3521980  77.8550260  13.8100950  70.4850410
  77.7199800  12.4768360  71.1893580  74.3987760   6.0618710  59.2539100
  74.2785360   6.7880800  58.6420370  74.0888650   5.2921620  58.7767010
  72.0373130   9.2333850  65.0607740  72.1153550   9.3682620  64.1163460
  72.6514810   8.5249740  65.2535860  73.2820760  10.9334040  61.4713920
  72.8748840  11.0748630  60.6167520  74.1733770  10.6494200  61.2685130
  89.2382900  11.3797950  69.8086160  89.3645960  11.1409830  68.8903340
  89.2804280  10.5482490  70.2808240  83.0999640  15.0825950  68.3780970
  83.6144310  14.9933960  69.1803400  82.2568720  15.4285650  68.6708880
  85.0754040  15.3681290  57.8064970  84.9155180  15.0784230  58.7046800
  84.9100750  14.5921420  57.2710200  77.5542420  15.1479820  59.5836590
  77.3784900  14.2315360  59.3704390  76.6998160  15.5067110  59.8234390
  84.7780170  12.8768850  56.3662970  84.0845330  12.8746140  55.7065250
  85.5203030  12.4528170  55.9357140  84.3430100  14.5031560  60.4411460
  84.7987050  13.7220940  60.7550080  84.6822620  15.2138380  60.9852640
  89.0906910   3.4330410  70.7735900  88.4751180   3.9410080  70.2451360
  88.7703330   2.5328740  70.7161840  72.0932650  10.2748020  67.6002200
  72.2563690   9.8053380  66.7821570  72.5585100   9.7671580  68.2651040
  81.1521230   2.2722300  68.2398090  80.6900600   2.4805320  69.0518030
  80.7499340   1.4581650  67.9368760  86.1525740   3.4931250  69.3694750
  85.3019330   3.1937000  69.6903820  85.9927530   3.7373260  68.4578570
  83.2475450   4.9933000  71.4693540  83.5728860   4.1596750  71.1295770
  84.0355780   5.5161520  71.6171870  76.6565640   4.5287350  60.3644020
  76.4306560   4.3124520  61.2690640  75.8758170   4.9615810  60.0189990
  83.8863400   4.5350720  58.9634670  83.2872290   5.2586520  58.7798290
  84.4343010   4.4727500  58.1811120  79.0964850   5.4272930  71.0304290
  79.0008450   4.4867660  70.8804690  79.9396830   5.6488000  70.6352360
  82.4928270   3.1714260  60.9937950  82.8857840   3.4886460  60.1806640
  82.8545120   2.2926140  61.1082470  80.8020440   1.9221570  72.2534810
  80.1118760   1.7293770  72.8880900  81.5452740   2.2056210  72.7859110
  71.7162670   3.7035180  54.4270870  71.6337340   4.6465940  54.5685860
  71.3645730   3.5610090  53.5483220  83.0783410   5.7620010  65.0888730
  82.3464530   6.2706820  65.4378830  82.6807750   4.9449990  64.7877510
  79.5160800   2.4374210  63.4941220  79.5196860   1.9964160  62.6445760
  80.4111920   2.7591540  63.6013040  75.3663180   2.3200700  62.4535430
  75.0263230   2.7975930  63.2102480  74.6040500   1.8665820  62.0936530
  79.5780950   3.4386290  56.4847980  79.6993770   3.3972770  57.4333800
  79.1929460   4.3010440  56.3294710  78.5902450   5.7487430  55.8831280
  78.0219350   5.3005680  55.2567190  79.2991450   6.1080210  55.3496430
  73.6671630   9.6499450  69.7598010  73.2826420   9.0093120  70.3580970
  73.9783820  10.3535570  70.3292740  79.8168770   6.4975990  65.2406630
  80.1838900   6.0234560  65.9867970  79.6273830   7.3717560  65.5814970
  77.6068140   5.5384630  67.5590840  77.3025210   6.4176610  67.7841200
  78.5614600   5.5984420  67.5948280  76.1349930   9.7445620  58.1557690
  75.3612190   9.2043240  57.9956410  76.8644560   9.2252230  57.8175450
  86.8937910   8.7410980  63.9484080  87.6137030   9.2366270  63.5580190
  86.6919730   8.0628870  63.3037950  82.2756710   8.8120040  69.8353080
  82.2094020   7.8915710  69.5810670  81.6461850   8.9095480  70.5497720
  85.0696240   4.5068590  56.3875630  85.9575860   4.8185820  56.2126970
  85.0401330   3.6340840  55.9956210  76.1787330   9.4126000  61.7936500
  76.6966000   8.6094260  61.7393390  75.7271350   9.3505140  62.6353330
  81.0656830  10.6792280  57.0663800  81.4072530  11.4234510  56.5707120
  80.2369540  10.9923400  57.4288630  73.6631870   6.3787370  68.7062200
  73.3046810   7.0441220  69.2935540  73.3686430   5.5470920  69.0774820
  76.8644990   6.8371610  71.5901750  76.5645130   6.9828790  70.6929570
  77.6356230   6.2776900  71.4975140  82.2073440  11.6340610  69.5856880
  82.2217980  10.7021570  69.3675790  81.4998540  11.7200370  70.2246650
  87.3410510   5.8180430  55.8555490  87.2574230   6.2494650  55.0051930
  88.0604700   6.2778780  56.2882310  88.4184650   8.2747950  68.9325460
  87.6932840   8.8676730  68.7354850  88.9460110   8.2671490  68.1338830
  88.3697760  12.6722690  58.5837620  87.7273920  12.0178310  58.8581340
  87.9828420  13.0777780  57.8078290  83.9484240  10.0008120  62.4309310
  84.3008060   9.4036250  61.7710680  83.0646570   9.6752350  62.6017560
  80.0347520  10.7605810  59.8379720  80.7218650  11.3075020  60.2187310
  79.2479940  11.3046540  59.8729330  72.1739920   6.3778630  55.3296800
  73.0434770   6.6603430  55.6132720  71.6830240   7.1914500  55.2145610
  79.3374730   7.7651840  59.4505080  79.7937510   8.5757090  59.6765270
  78.9862940   7.4474980  60.2823570  81.6407340  13.2758180  66.6797380
  82.2849560  13.4817560  67.3570800  82.0036780  12.5146580  66.2268230
  82.9139420  11.2790530  65.3974830  83.5561650  10.5783690  65.5107000
  83.4388770  12.0588970  65.2171720  86.7595140  11.5639150  55.1213970
  86.5332720  10.8469590  55.7138610  86.3691340  11.3151590  54.2835720
  84.6877040  12.0785430  68.6010890  85.0233280  12.6652120  69.2788810
  83.7677380  11.9478140  68.8308680  72.5411170  15.5906010  55.8958430
  72.9008810  16.1895350  55.2415700  72.4003510  16.1365900  56.6693460
  86.3411390   9.4811090  56.7828130  86.0533090   9.9423780  57.5706010
  87.1363560   9.0208860  57.0512350  72.5253030  13.8560870  70.3700830
  72.6344150  12.9155610  70.2296220  71.8733590  14.1215620  69.7214560
  80.5165620  12.1276760  71.7698950  80.1962490  11.4086000  72.3144640
  79.8423980  12.8031830  71.8435010  78.5579790  12.9737210  56.7132100
  78.5489890  13.7066900  56.0976610  77.6378150  12.7268790  56.8059060
  74.1586430   8.1952100  57.4578860  73.5514380   8.9351000  57.4674160
  74.6335780   8.2851460  56.6317060  83.7319220   2.3602920  67.1335750
  84.1000040   1.5398130  67.4615320  82.8717420   2.4204810  67.5491400
  81.5439390  13.0365450  55.3757290  81.6451370  12.8329440  54.4459270
  80.6441130  12.7823730  55.5805070  79.0665280   3.5945810  59.3581190
  78.3581430   4.0632150  59.7994800  79.3509760   2.9367820  59.9926380
  80.6921210   5.0142510  67.3573720  81.1906460   5.4888330  68.0225570
  80.8344160   4.0906030  67.5643750  80.1857500  15.5551770  60.0704960
  80.4399000  15.5173160  59.1484330  79.2369980  15.4285100  60.0633210
  77.2700300   1.9030890  56.7331900  78.1190830   2.3401040  56.6672090
  76.9031570   2.2151150  57.5603960  86.1910080   6.4743650  61.6463470
  85.2500220   6.4893880  61.8211160  86.5054150   5.6879610  62.0923770
  76.1691720   8.1563250  55.2067430  76.9354990   8.0444610  55.7692860
  76.2466410   7.4601220  54.5544200  74.8638480   5.5888320  55.8900320
  74.9442070   4.6415830  56.0017720  75.7558230   5.9195200  55.9960980
  88.1935660  13.6452500  63.3217730  88.3183080  14.4683670  63.7941540
  89.0601220  13.4343230  62.9741880  75.6653190  15.7383710  62.9934860
  76.4015670  15.1899170  63.2643430  76.0494110  16.6039720  62.8540850
  72.5498670  11.8057280  58.8676370  71.6238450  12.0478420  58.8581780
  73.0155100  12.6331540  58.7461120  74.6711470  14.9229780  72.1820440
  75.4724200  15.2441830  72.5955840  74.1563290  14.5625360  72.9040350
  78.7755500  14.9114020  54.8160430  79.5684110  15.2002850  54.3642220
  78.2559850  14.4806190  54.1372910  83.5076100  11.0309650  72.1295850
  82.9014260  11.0541250  71.3891600  83.2030210  10.2992690  72.6663100
  84.9376470  14.7589940  70.7405260  85.8898220  14.6747960  70.6905500
  84.7904690  15.4231650  71.4139050  72.3909280   7.4103240  71.1256490
  72.8948300   6.8310520  71.6972720  71.6516700   7.6943470  71.6632860
  79.2932900  10.1317430  54.6802780  79.1883540   9.5169780  55.4064160
  79.1257120   9.6083320  53.8965790  79.4447220   8.8174230  70.6592010
  78.6792890   9.3859230  70.5746680  79.6263180   8.5250440  69.7660240
  82.5335630   9.1937460  55.2844770  81.9845730   9.6406760  55.9287510
  83.1554890   8.6886710  55.8082440  86.5870570  10.5479560  71.2167030
  87.3280040  10.8855320  70.7134490  85.8243250  10.7171620  70.6636800
  74.4232360   5.5532830  72.0206560  74.4637700   5.2546700  72.9291790
  75.2777860   5.9540440  71.8614080  78.2010750   8.1528380  57.1810070
  78.6227170   7.9868250  58.0241460  78.3261590   7.3428610  56.6865210
  76.3638170   4.1324930  69.9881050  75.8334630   3.6415880  69.3604390
  77.0326240   4.5609130  69.4538980  80.7138390   7.1765990  54.4287170
  81.2344050   6.4615010  54.0628320  81.3606790   7.8151860  54.7287680
  85.2616230   8.5994390  69.7522240  85.6757250   8.7539470  70.6012660
  84.3267230   8.7249610  69.9148020  85.7338400   5.9390550  71.7561390
  86.3159170   5.1842870  71.6681870  85.9100170   6.4697990  70.9792870
  80.0231460   8.5514870  67.7218170  80.4419570   9.3947600  67.5494410
  79.1040090   8.6886910  67.4924950  82.3595360   6.2831050  69.1056010
  82.4791570   5.6872190  69.8450850  83.2189360   6.3200740  68.6857310
  84.6983260   6.8368240  67.6818520  84.1718480   7.3610860  67.0783660
  85.0414600   7.4695630  68.3128250  77.0969650   4.2261610  54.1268230
  76.8958710   3.3628970  54.4881570  76.9261700   4.1394970  53.1889830
  77.8738880  14.8567880  68.8375900  77.3359970  15.5813940  68.5184600
  78.1272840  14.3798220  68.0473240  79.1264130   2.8252400  70.3631830
  79.7163820   2.5168250  71.0509650  78.3084370   2.3532150  70.5191730
  83.9457560   2.4418210  70.5964850  83.2573080   1.7799750  70.5314840
  84.6663580   1.9956480  71.0413310  80.7301090  16.0919090  69.0962550
  80.6559790  16.9954230  69.4034920  79.8279930  15.7730990  69.0684620
  81.2786420  15.2577600  56.7188910  82.1737210  15.5962570  56.7407670
  81.3104050  14.5357010  56.0913190  74.9182580  10.6304650  54.9475910
  75.3557450  11.1734320  55.6033490  75.4030310   9.8051600  54.9572250
  72.1328380  13.4193680  62.3996170  72.4631390  12.5514740  62.1674810
  72.5619380  13.6252200  63.2301130  76.7290300  11.7502690  60.0598140
  76.4285840  11.6267660  60.9602050  76.6227790  10.8911280  59.6513870
  72.6218590  14.2864270  65.1377800  72.1849580  14.4665070  65.9701950
  73.1896270  15.0438890  64.9959520  88.2580770  13.7881270  69.4255110
  87.6582760  13.8473830  68.6819030  88.3874670  12.8486250  69.5551960
  89.4982220  11.5299090  54.7624820  88.6675180  11.5975740  55.2332050
  89.6754050  12.4203210  54.4591680  88.9538680   8.2746570  57.2659020
  89.7157590   8.8443220  57.3718710  88.9693050   7.7073770  58.0367330
  72.4543020   6.7984500  61.4966680  71.7991860   6.5296140  60.8526380
  73.2920970   6.6888980  61.0468660  89.9598650   9.1296670  62.1100950
  90.3307480   8.3463990  61.7036920  90.6000580   9.8185770  61.9318250
  86.9432410  10.5133250  67.5231270  86.1292250  10.9430410  67.7857060
  87.3506610  11.1251660  66.9100320  89.0057850   8.5680940  54.4231540
  89.2806690   9.4759820  54.2950760  88.8168590   8.5043470  55.3593530
  88.9023190   6.5049930  59.4160970  88.5266790   5.7377860  58.9842260
  88.1726310   6.8872630  59.9035900  73.4918950   7.1837070  66.0370020
  73.8591990   7.0964470  66.9166040  72.9229770   6.4203620  65.9376880
  73.0434950   4.0946160  69.9428440  72.1491000   4.0612920  70.2822150
  73.5832500   4.2932950  70.7079690  71.6681100   4.0083430  57.4392010
  70.7645180   4.2713630  57.2643670  72.1521720   4.2794600  56.6591970
  88.1774150   4.7307420  62.7168210  88.7011630   4.2370070  62.0858380
  88.7633570   4.8657780  63.4615780  88.3563870   4.8147290  66.2387760
  87.4066580   4.7810830  66.3532750  88.5376880   5.7247400  66.0037530
  74.2108310   3.0648970  55.3486390  74.9200010   2.6432190  54.8633670
  73.4948250   3.1324200  54.7169740  87.6674120   3.9880770  58.6560620
  88.1633240   3.7551640  59.4409500  87.4690190   3.1492610  58.2398260
  89.0961280   2.6241720  61.1898300  88.9860560   2.4697760  62.1280570
  89.8568870   2.0962660  60.9473710  87.0008460  15.2651850  61.0499540
  87.5967530  14.9436420  60.3733960  87.2586610  14.7923670  61.8412810
  74.9071030  11.6969760  71.1990170  74.8640660  11.3262670  72.0804630
  75.0382040  12.6347330  71.3391990  78.6077060  13.2529350  66.7999890
  78.3668420  13.5203910  65.9130410  79.5479700  13.4235080  66.8550750
  89.8681220  15.2723730  67.6010530  89.3739500  15.6692600  66.8837660
  89.2594510  14.6472940  67.9947810  74.7459060  14.6432010  68.3187950
  74.1519380  14.5116710  69.0577990  74.7382900  13.8070150  67.8530050
  87.5520670  15.9147150  64.8797270  87.0923640  16.6662960  64.5055290
  86.9233130  15.1953620  64.8212070  74.3771290  12.0090390  67.2695990
  73.6505350  11.3895680  67.2021940  74.4380440  12.4031000  66.3994070
  77.9816390  14.2235390  64.0545400  78.4981410  13.6122750  63.5293660
  78.6313770  14.7264170  64.5456410  80.7211890  15.1143880  64.8814380
  81.0089700  14.8598180  64.0047390  81.2335110  14.5621240  65.4719950
  72.6601290  15.3264780  60.4792750  72.4923330  14.6935460  61.1774640
  71.7935800  15.5324180  60.1286940  74.2663990  14.0198010  57.9242890
  73.7411610  14.4006040  57.2204850  74.1908570  14.6448780  58.6452600
  80.7884250  16.0359980  72.2482580  81.7151560  15.8004250  72.2918540
  80.7734680  16.8631980  71.7668610  76.8656960  15.9680390  56.7992140
  77.5975780  15.6839670  56.2516030  77.1250630  15.7293670  57.6891520
  76.0271750  12.0845120  56.8038470  75.3980630  12.5530220  57.3524300
  76.1419580  11.2394340  57.2384660  83.4821470   6.1350780  42.9539670
  83.4015520   5.2205390  42.6831380  83.0685890   6.6317850  42.2479380
  81.6139510   7.9129800  44.8348940  80.8381610   7.4330240  45.1247510
  82.2652440   7.2335450  44.6605100  75.6305340   8.2249610  45.7124700
  74.7990220   7.9698320  46.1121210  76.2386320   8.2960380  46.4482620
  85.6346940  12.3189990  43.6148070  85.1728470  11.5477230  43.9435240
  86.4472490  12.3456060  44.1200520  75.6106600  12.2589700  45.9082720
  75.9134640  11.3687440  45.7292940  76.3550190  12.8159920  45.6804970
  74.0397290   3.1851500  39.4967090  73.1513990   3.5267470  39.3946970
  74.3238480   2.9851820  38.6047920  72.0030300   5.7857150  45.3806790
  72.5746410   5.0179350  45.3810430  72.0031840   6.0845910  44.4713400
  81.8610250  14.6048000  43.2352060  81.2421690  15.0605500  42.6646500
  82.7162030  14.7599460  42.8341760  81.0548500  10.5886990  44.8419100
  80.9856780   9.6476930  44.6808230  81.8168360  10.6788400  45.4141670
  82.0853670   3.3957370  45.0688030  82.4618490   2.5229250  44.9561700
  81.9873180   3.7316070  44.1778470  76.2158680   1.7683000  40.5305470
  76.3225430   2.6686730  40.8374230  75.3051040   1.7200970  40.2400120
  73.8641840   3.6902010  45.7758060  74.5451950   3.9540380  46.3945460
  73.5489890   2.8502880  46.1096070  78.0566410   4.7369370  44.8630650
  78.5644630   5.2350340  45.5035670  78.5879650   3.9604570  44.6870010
  90.1577340   2.9074560  48.5660000  89.4529510   3.2956270  48.0475110
  90.4235260   3.6024850  49.1680930  82.7273600   9.4887240  40.6283970
  82.1090870   9.9536690  40.0646690  83.2396850  10.1814720  41.0453480
  77.5905360   9.0163110  47.3067570  77.2574740   9.6432030  47.9488640
  77.7672040   9.5424990  46.5269240  86.1039270   2.8308190  44.7743910
  85.3994840   3.1193080  45.3547020  86.4651430   3.6408300  44.4143470
  76.8024460  10.9843910  49.1216750  77.4198460  11.6594990  48.8401200
  75.9417580  11.3931890  49.0304250  72.0956800  10.1743770  38.0023600
  71.7184780  10.6630870  37.2708500  72.3529870  10.8469050  38.6330130
  87.7202050  12.4483320  47.0371390  87.0365570  13.1182430  47.0288060
  88.2596340  12.6463970  46.2716250  89.1726190   2.2762980  45.1653120
  88.2251100   2.3101960  45.2968550  89.4976180   3.0901930  45.5502480
  85.2560790  14.2927450  45.7516570  85.2687950  13.8889740  44.8838830
  84.7036010  15.0674740  45.6478000  86.5506210  11.0143670  40.8406740
  86.4402540  10.0718000  40.9656160  86.5474460  11.3759310  41.7269500
  84.6546230   9.1957290  47.0799180  85.0715020   8.9817400  46.2452640
  85.3786050   9.4530080  47.6507800  82.0926490   6.6408990  40.1969230
  81.1655770   6.5746370  40.4257700  82.2451310   7.5789120  40.0824470
  82.0795570   2.9125990  37.1936390  81.1399240   3.0739950  37.2788850
  82.3978830   3.6311670  36.6472380  88.6008330   7.5944510  47.1715420
  87.7726960   7.6637600  46.6965550  89.1958810   8.1798820  46.7031250
  86.1223780   8.2029290  40.7004480  85.5036200   7.8648840  40.0530780
  86.1048230   7.5589050  41.4083670  85.5650340   4.3813830  48.1170290
  85.1521520   5.2067540  48.3710280  84.8326290   3.7958870  47.9246650
  77.6983130   7.1673730  42.9788960  77.2940130   6.4550980  42.4834860
  77.7846250   6.8226970  43.8677000  78.1664830  10.8541290  45.1428170
  77.8693120  10.2486760  44.4635950  79.1164650  10.8918600  45.0317530
  76.4111750   3.9416940  46.7588000  76.9626340   4.0512280  45.9841250
  76.9255260   4.3154540  47.4743230  86.2550440  14.4273160  48.8051270
  85.7781000  15.2345350  48.6123880  85.5712230  13.7751490  48.9577480
  77.2583260  10.5922980  51.7935970  76.3611790  10.8162950  52.0409370
  77.2836130  10.7157920  50.8447370  84.2988480   7.4416100  37.7077230
  84.7381760   6.6038530  37.5615050  85.0116900   8.0745500  37.7941370
  76.0854480   7.4636300  50.3693340  75.9462250   8.3359100  50.7380740
  75.2035840   7.1209110  50.2241280  82.4083860  12.3812170  41.6758470
  82.8479770  13.1236500  41.2613860  82.3470750  12.6238740  42.5997430
  77.8834830  13.4058000  52.5778490  77.8550260  13.8100950  51.7106920
  77.7199800  12.4768360  52.4150090  74.3987760   6.0618710  40.4795610
  74.2785360   6.7880800  39.8676880  74.0888650   5.2921620  40.0023520
  72.0373130   9.2333850  46.2864250  72.1153550   9.3682620  45.3419970
  72.6514810   8.5249740  46.4792370  73.2820760  10.9334040  42.6970430
  72.8748840  11.0748630  41.8424030  74.1733770  10.6494200  42.4941640
  89.2382900  11.3797950  51.0342670  89.3645960  11.1409830  50.1159850
  89.2804280  10.5482490  51.5064750  83.0999640  15.0825950  49.6037480
  83.6144310  14.9933960  50.4059910  82.2568720  15.4285650  49.8965390
  85.0754040  15.3681290  39.0321480  84.9155180  15.0784230  39.9303310
  84.9100750  14.5921420  38.4966710  77.5542420  15.1479820  40.8093100
  77.3784900  14.2315360  40.5960900  76.6998160  15.5067110  41.0490900
  84.7780170  12.8768850  37.5919480  84.0845330  12.8746140  36.9321760
  85.5203030  12.4528170  37.1613650  84.3430100  14.5031560  41.6667970
  84.7987050  13.7220940  41.9806590  84.6822620  15.2138380  42.2109150
  89.0906910   3.4330410  51.9992410  88.4751180   3.9410080  51.4707870
  88.7703330   2.5328740  51.9418350  72.0932650  10.2748020  48.8258710
  72.2563690   9.8053380  48.0078080  72.5585100   9.7671580  49.4907550
  81.1521230   2.2722300  49.4654600  80.6900600   2.4805320  50.2774540
  80.7499340   1.4581650  49.1625270  86.1525740   3.4931250  50.5951260
  85.3019330   3.1937000  50.9160330  85.9927530   3.7373260  49.6835080
  83.2475450   4.9933000  52.6950050  83.5728860   4.1596750  52.3552280
  84.0355780   5.5161520  52.8428380  76.6565640   4.5287350  41.5900530
  76.4306560   4.3124520  42.4947150  75.8758170   4.9615810  41.2446500
  83.8863400   4.5350720  40.1891180  83.2872290   5.2586520  40.0054800
  84.4343010   4.4727500  39.4067630  79.0964850   5.4272930  52.2560800
  79.0008450   4.4867660  52.1061200  79.9396830   5.6488000  51.8608870
  82.4928270   3.1714260  42.2194460  82.8857840   3.4886460  41.4063150
  82.8545120   2.2926140  42.3338980  80.8020440   1.9221570  53.4791320
  80.1118760   1.7293770  54.1137410  81.5452740   2.2056210  54.0115620
  71.7162670   3.7035180  35.6527380  71.6337340   4.6465940  35.7942370
  71.3645730   3.5610090  34.7739730  83.0783410   5.7620010  46.3145240
  82.3464530   6.2706820  46.6635340  82.6807750   4.9449990  46.0134020
  79.5160800   2.4374210  44.7197730  79.5196860   1.9964160  43.8702270
  80.4111920   2.7591540  44.8269550  75.3663180   2.3200700  43.6791940
  75.0263230   2.7975930  44.4358990  74.6040500   1.8665820  43.3193040
  79.5780950   3.4386290  37.7104490  79.6993770   3.3972770  38.6590310
  79.1929460   4.3010440  37.5551220  78.5902450   5.7487430  37.1087790
  78.0219350   5.3005680  36.4823700  79.2991450   6.1080210  36.5752940
  73.6671630   9.6499450  50.9854520  73.2826420   9.0093120  51.5837480
  73.9783820  10.3535570  51.5549250  79.8168770   6.4975990  46.4663140
  80.1838900   6.0234560  47.2124480  79.6273830   7.3717560  46.8071480
  77.6068140   5.5384630  48.7847350  77.3025210   6.4176610  49.0097710
  78.5614600   5.5984420  48.8204790  76.1349930   9.7445620  39.3814200
  75.3612190   9.2043240  39.2212920  76.8644560   9.2252230  39.0431960
  86.8937910   8.7410980  45.1740590  87.6137030   9.2366270  44.7836700
  86.6919730   8.0628870  44.5294460  82.2756710   8.8120040  51.0609590
  82.2094020   7.8915710  50.8067180  81.6461850   8.9095480  51.7754230
  85.0696240   4.5068590  37.6132140  85.9575860   4.8185820  37.4383480
  85.0401330   3.6340840  37.2212720  76.1787330   9.4126000  43.0193010
  76.6966000   8.6094260  42.9649900  75.7271350   9.3505140  43.8609840
  81.0656830  10.6792280  38.2920310  81.4072530  11.4234510  37.7963630
  80.2369540  10.9923400  38.6545140  73.6631870   6.3787370  49.9318710
  73.3046810   7.0441220  50.5192050  73.3686430   5.5470920  50.3031330
  76.8644990   6.8371610  52.8158260  76.5645130   6.9828790  51.9186080
  77.6356230   6.2776900  52.7231650  82.2073440  11.6340610  50.8113390
  82.2217980  10.7021570  50.5932300  81.4998540  11.7200370  51.4503160
  87.3410510   5.8180430  37.0812000  87.2574230   6.2494650  36.2308440
  88.0604700   6.2778780  37.5138820  88.4184650   8.2747950  50.1581970
  87.6932840   8.8676730  49.9611360  88.9460110   8.2671490  49.3595340
  88.3697760  12.6722690  39.8094130  87.7273920  12.0178310  40.0837850
  87.9828420  13.0777780  39.0334800  83.9484240  10.0008120  43.6565820
  84.3008060   9.4036250  42.9967190  83.0646570   9.6752350  43.8274070
  80.0347520  10.7605810  41.0636230  80.7218650  11.3075020  41.4443820
  79.2479940  11.3046540  41.0985840  72.1739920   6.3778630  36.5553310
  73.0434770   6.6603430  36.8389230  71.6830240   7.1914500  36.4402120
  79.3374730   7.7651840  40.6761590  79.7937510   8.5757090  40.9021780
  78.9862940   7.4474980  41.5080080  81.6407340  13.2758180  47.9053890
  82.2849560  13.4817560  48.5827310  82.0036780  12.5146580  47.4524740
  82.9139420  11.2790530  46.6231340  83.5561650  10.5783690  46.7363510
  83.4388770  12.0588970  46.4428230  86.7595140  11.5639150  36.3470480
  86.5332720  10.8469590  36.9395120  86.3691340  11.3151590  35.5092230
  84.6877040  12.0785430  49.8267400  85.0233280  12.6652120  50.5045320
  83.7677380  11.9478140  50.0565190  72.5411170  15.5906010  37.1214940
  72.9008810  16.1895350  36.4672210  72.4003510  16.1365900  37.8949970
  86.3411390   9.4811090  38.0084640  86.0533090   9.9423780  38.7962520
  87.1363560   9.0208860  38.2768860  72.5253030  13.8560870  51.5957340
  72.6344150  12.9155610  51.4552730  71.8733590  14.1215620  50.9471070
  80.5165620  12.1276760  52.9955460  80.1962490  11.4086000  53.5401150
  79.8423980  12.8031830  53.0691520  78.5579790  12.9737210  37.9388610
  78.5489890  13.7066900  37.3233120  77.6378150  12.7268790  38.0315570
  74.1586430   8.1952100  38.6835370  73.5514380   8.9351000  38.6930670
  74.6335780   8.2851460  37.8573570  83.7319220   2.3602920  48.3592260
  84.1000040   1.5398130  48.6871830  82.8717420   2.4204810  48.7747910
  81.5439390  13.0365450  36.6013800  81.6451370  12.8329440  35.6715780
  80.6441130  12.7823730  36.8061580  79.0665280   3.5945810  40.5837700
  78.3581430   4.0632150  41.0251310  79.3509760   2.9367820  41.2182890
  80.6921210   5.0142510  48.5830230  81.1906460   5.4888330  49.2482080
  80.8344160   4.0906030  48.7900260  80.1857500  15.5551770  41.2961470
  80.4399000  15.5173160  40.3740840  79.2369980  15.4285100  41.2889720
  77.2700300   1.9030890  37.9588410  78.1190830   2.3401040  37.8928600
  76.9031570   2.2151150  38.7860470  86.1910080   6.4743650  42.8719980
  85.2500220   6.4893880  43.0467670  86.5054150   5.6879610  43.3180280
  76.1691720   8.1563250  36.4323940  76.9354990   8.0444610  36.9949370
  76.2466410   7.4601220  35.7800710  74.8638480   5.5888320  37.1156830
  74.9442070   4.6415830  37.2274230  75.7558230   5.9195200  37.2217490
  88.1935660  13.6452500  44.5474240  88.3183080  14.4683670  45.0198050
  89.0601220  13.4343230  44.1998390  75.6653190  15.7383710  44.2191370
  76.4015670  15.1899170  44.4899940  76.0494110  16.6039720  44.0797360
  72.5498670  11.8057280  40.0932880  71.6238450  12.0478420  40.0838290
  73.0155100  12.6331540  39.9717630  74.6711470  14.9229780  53.4076950
  75.4724200  15.2441830  53.8212350  74.1563290  14.5625360  54.1296860
  78.7755500  14.9114020  36.0416940  79.5684110  15.2002850  35.5898730
  78.2559850  14.4806190  35.3629420  83.5076100  11.0309650  53.3552360
  82.9014260  11.0541250  52.6148110  83.2030210  10.2992690  53.8919610
  84.9376470  14.7589940  51.9661770  85.8898220  14.6747960  51.9162010
  84.7904690  15.4231650  52.6395560  87.8285670  14.1384150  37.4653680
  87.5427180  13.7249290  36.6507860  87.6305220  15.0671860  37.3454200
  72.3909280   7.4103240  52.3513000  72.8948300   6.8310520  52.9229230
  71.6516700   7.6943470  52.8889370  79.2932900  10.1317430  35.9059290
  79.1883540   9.5169780  36.6320670  79.1257120   9.6083320  35.1222300
  79.4447220   8.8174230  51.8848520  78.6792890   9.3859230  51.8003190
  79.6263180   8.5250440  50.9916750  82.5335630   9.1937460  36.5101280
  81.9845730   9.6406760  37.1544020  83.1554890   8.6886710  37.0338950
  86.5870570  10.5479560  52.4423540  87.3280040  10.8855320  51.9391000
  85.8243250  10.7171620  51.8893310  74.4232360   5.5532830  53.2463070
  74.4637700   5.2546700  54.1548300  75.2777860   5.9540440  53.0870590
  78.2010750   8.1528380  38.4066580  78.6227170   7.9868250  39.2497970
  78.3261590   7.3428610  37.9121720  76.3638170   4.1324930  51.2137560
  75.8334630   3.6415880  50.5860900  77.0326240   4.5609130  50.6795490
  80.7138390   7.1765990  35.6543680  81.2344050   6.4615010  35.2884830
  81.3606790   7.8151860  35.9544190  85.2616230   8.5994390  50.9778750
  85.6757250   8.7539470  51.8269170  84.3267230   8.7249610  51.1404530
  85.7338400   5.9390550  52.9817900  86.3159170   5.1842870  52.8938380
  85.9100170   6.4697990  52.2049380  80.0231460   8.5514870  48.9474680
  80.4419570   9.3947600  48.7750920  79.1040090   8.6886910  48.7181460
  82.3595360   6.2831050  50.3312520  82.4791570   5.6872190  51.0707360
  83.2189360   6.3200740  49.9113820  84.6983260   6.8368240  48.9075030
  84.1718480   7.3610860  48.3040170  85.0414600   7.4695630  49.5384760
  77.0969650   4.2261610  35.3524740  76.8958710   3.3628970  35.7138080
  76.9261700   4.1394970  34.4146340  77.8738880  14.8567880  50.0632410
  77.3359970  15.5813940  49.7441110  78.1272840  14.3798220  49.2729750
  79.1264130   2.8252400  51.5888340  79.7163820   2.5168250  52.2766160
  78.3084370   2.3532150  51.7448240  83.9457560   2.4418210  51.8221360
  83.2573080   1.7799750  51.7571350  84.6663580   1.9956480  52.2669820
  80.7301090  16.0919090  50.3219060  80.6559790  16.9954230  50.6291430
  79.8279930  15.7730990  50.2941130  81.2786420  15.2577600  37.9445420
  82.1737210  15.5962570  37.9664180  81.3104050  14.5357010  37.3169700
  74.9182580  10.6304650  36.1732420  75.3557450  11.1734320  36.8290000
  75.4030310   9.8051600  36.1828760  72.1328380  13.4193680  43.6252680
  72.4631390  12.5514740  43.3931320  72.5619380  13.6252200  44.4557640
  76.7290300  11.7502690  41.2854650  76.4285840  11.6267660  42.1858560
  76.6227790  10.8911280  40.8770380  72.6218590  14.2864270  46.3634310
  72.1849580  14.4665070  47.1958460  73.1896270  15.0438890  46.2216030
  89.4982220  11.5299090  35.9881330  88.6675180  11.5975740  36.4588560
  89.6754050  12.4203210  35.6848190  88.9538680   8.2746570  38.4915530
  89.7157590   8.8443220  38.5975220  88.9693050   7.7073770  39.2623840
  72.4543020   6.7984500  42.7223190  71.7991860   6.5296140  42.0782890
  73.2920970   6.6888980  42.2725170  89.9598650   9.1296670  43.3357460
  90.3307480   8.3463990  42.9293430  90.6000580   9.8185770  43.1574760
  86.9432410  10.5133250  48.7487780  86.1292250  10.9430410  49.0113570
  87.3506610  11.1251660  48.1356830  89.0057850   8.5680940  35.6488050
  89.2806690   9.4759820  35.5207270  88.8168590   8.5043470  36.5850040
  88.9023190   6.5049930  40.6417480  88.5266790   5.7377860  40.2098770
  88.1726310   6.8872630  41.1292410  73.4918950   7.1837070  47.2626530
  73.8591990   7.0964470  48.1422550  72.9229770   6.4203620  47.1633390
  88.2922810   5.6521450  50.2757000  88.0608900   5.4234200  49.3754950
  88.5527360   6.5721000  50.2301890  73.0434950   4.0946160  51.1684950
  72.1491000   4.0612920  51.5078660  73.5832500   4.2932950  51.9336200
  71.6681100   4.0083430  38.6648520  70.7645180   4.2713630  38.4900180
  72.1521720   4.2794600  37.8848480  88.1774150   4.7307420  43.9424720
  88.7011630   4.2370070  43.3114890  88.7633570   4.8657780  44.6872290
  88.3563870   4.8147290  47.4644270  87.4066580   4.7810830  47.5789260
  88.5376880   5.7247400  47.2294040  74.2108310   3.0648970  36.5742900
  74.9200010   2.6432190  36.0890180  73.4948250   3.1324200  35.9426250
  87.6674120   3.9880770  39.8817130  88.1633240   3.7551640  40.6666010
  87.4690190   3.1492610  39.4654770  89.0961280   2.6241720  42.4154810
  88.9860560   2.4697760  43.3537080  89.8568870   2.0962660  42.1730220
  87.0008460  15.2651850  42.2756050  87.5967530  14.9436420  41.5990470
  87.2586610  14.7923670  43.0669320  74.9071030  11.6969760  52.4246680
  74.8640660  11.3262670  53.3061140  75.0382040  12.6347330  52.5648500
  78.6077060  13.2529350  48.0256400  78.3668420  13.5203910  47.1386920
  79.5479700  13.4235080  48.0807260  74.7459060  14.6432010  49.5444460
  74.1519380  14.5116710  50.2834500  74.7382900  13.8070150  49.0786560
  87.5520670  15.9147150  46.1053780  87.0923640  16.6662960  45.7311800
  86.9233130  15.1953620  46.0468580  74.3771290  12.0090390  48.4952500
  73.6505350  11.3895680  48.4278450  74.4380440  12.4031000  47.6250580
  77.9816390  14.2235390  45.2801910  78.4981410  13.6122750  44.7550170
  78.6313770  14.7264170  45.7712920  80.7211890  15.1143880  46.1070890
  81.0089700  14.8598180  45.2303900  81.2335110  14.5621240  46.6976460
  72.6601290  15.3264780  41.7049260  72.4923330  14.6935460  42.4031150
  71.7935800  15.5324180  41.3543450  74.2663990  14.0198010  39.1499400
  73.7411610  14.4006040  38.4461360  74.1908570  14.6448780  39.8709110
  80.7884250  16.0359980  53.4739090  81.7151560  15.8004250  53.5175050
  80.7734680  16.8631980  52.9925120  89.0229310  15.5785550  40.4713340
  89.1981500  14.8923290  39.8274260  88.3250880  16.1032600  40.0790010
  76.8656960  15.9680390  38.0248650  77.5975780  15.6839670  37.4772540
  77.1250630  15.7293670  38.9148030  76.0271750  12.0845120  38.0294980
  75.3980630  12.5530220  38.5780810  76.1419580  11.2394340  38.4641170
  83.4821470   6.1350780  24.1796180  83.4015520   5.2205390  23.9087890
  83.0685890   6.6317850  23.4735890  81.6139510   7.9129800  26.0605450
  80.8381610   7.4330240  26.3504020  82.2652440   7.2335450  25.8861610
  75.6305340   8.2249610  26.9381210  74.7990220   7.9698320  27.3377720
  76.2386320   8.2960380  27.6739130  85.6346940  12.3189990  24.8404580
  85.1728470  11.5477230  25.1691750  86.4472490  12.3456060  25.3457030
  75.6106600  12.2589700  27.1339230  75.9134640  11.3687440  26.9549450
  76.3550190  12.8159920  26.9061480  74.0397290   3.1851500  20.7223600
  73.1513990   3.5267470  20.6203480  74.3238480   2.9851820  19.8304430
  72.0030300   5.7857150  26.6063300  72.5746410   5.0179350  26.6066940
  72.0031840   6.0845910  25.6969910  81.8610250  14.6048000  24.4608570
  81.2421690  15.0605500  23.8903010  82.7162030  14.7599460  24.0598270
  81.0548500  10.5886990  26.0675610  80.9856780   9.6476930  25.9064740
  81.8168360  10.6788400  26.6398180  82.0853670   3.3957370  26.2944540
  82.4618490   2.5229250  26.1818210  81.9873180   3.7316070  25.4034980
  76.2158680   1.7683000  21.7561980  76.3225430   2.6686730  22.0630740
  75.3051040   1.7200970  21.4656630  73.8641840   3.6902010  27.0014570
  74.5451950   3.9540380  27.6201970  73.5489890   2.8502880  27.3352580
  78.0566410   4.7369370  26.0887160  78.5644630   5.2350340  26.7292180
  78.5879650   3.9604570  25.9126520  90.1577340   2.9074560  29.7916510
  89.4529510   3.2956270  29.2731620  90.4235260   3.6024850  30.3937440
  82.7273600   9.4887240  21.8540480  82.1090870   9.9536690  21.2903200
  83.2396850  10.1814720  22.2709990  77.5905360   9.0163110  28.5324080
  77.2574740   9.6432030  29.1745150  77.7672040   9.5424990  27.7525750
  86.1039270   2.8308190  26.0000420  85.3994840   3.1193080  26.5803530
  86.4651430   3.6408300  25.6399980  76.8024460  10.9843910  30.3473260
  77.4198460  11.6594990  30.0657710  75.9417580  11.3931890  30.2560760
  72.0956800  10.1743770  19.2280110  71.7184780  10.6630870  18.4965010
  72.3529870  10.8469050  19.8586640  87.7202050  12.4483320  28.2627900
  87.0365570  13.1182430  28.2544570  88.2596340  12.6463970  27.4972760
  89.1726190   2.2762980  26.3909630  88.2251100   2.3101960  26.5225060
  89.4976180   3.0901930  26.7758990  85.2560790  14.2927450  26.9773080
  85.2687950  13.8889740  26.1095340  84.7036010  15.0674740  26.8734510
  86.5506210  11.0143670  22.0663250  86.4402540  10.0718000  22.1912670
  86.5474460  11.3759310  22.9526010  84.6546230   9.1957290  28.3055690
  85.0715020   8.9817400  27.4709150  85.3786050   9.4530080  28.8764310
  82.0926490   6.6408990  21.4225740  81.1655770   6.5746370  21.6514210
  82.2451310   7.5789120  21.3080980  82.0795570   2.9125990  18.4192900
  81.1399240   3.0739950  18.5045360  82.3978830   3.6311670  17.8728890
  88.6008330   7.5944510  28.3971930  87.7726960   7.6637600  27.9222060
  89.1958810   8.1798820  27.9287760  86.1223780   8.2029290  21.9260990
  85.5036200   7.8648840  21.2787290  86.1048230   7.5589050  22.6340180
  85.5650340   4.3813830  29.3426800  85.1521520   5.2067540  29.5966790
  84.8326290   3.7958870  29.1503160  77.6983130   7.1673730  24.2045470
  77.2940130   6.4550980  23.7091370  77.7846250   6.8226970  25.0933510
  78.1664830  10.8541290  26.3684680  77.8693120  10.2486760  25.6892460
  79.1164650  10.8918600  26.2574040  76.4111750   3.9416940  27.9844510
  76.9626340   4.0512280  27.2097760  76.9255260   4.3154540  28.6999740
  86.2550440  14.4273160  30.0307780  85.7781000  15.2345350  29.8380390
  85.5712230  13.7751490  30.1833990  77.2583260  10.5922980  33.0192480
  76.3611790  10.8162950  33.2665880  77.2836130  10.7157920  32.0703880
  84.2988480   7.4416100  18.9333740  84.7381760   6.6038530  18.7871560
  85.0116900   8.0745500  19.0197880  76.0854480   7.4636300  31.5949850
  75.9462250   8.3359100  31.9637250  75.2035840   7.1209110  31.4497790
  82.4083860  12.3812170  22.9014980  82.8479770  13.1236500  22.4870370
  82.3470750  12.6238740  23.8253940  77.8834830  13.4058000  33.8035000
  77.8550260  13.8100950  32.9363430  77.7199800  12.4768360  33.6406600
  74.3987760   6.0618710  21.7052120  74.2785360   6.7880800  21.0933390
  74.0888650   5.2921620  21.2280030  89.8349650  14.1885100  35.0999170
  90.3109370  14.6667990  35.7788250  90.4556810  14.1202590  34.3744670
  72.0373130   9.2333850  27.5120760  72.1153550   9.3682620  26.5676480
  72.6514810   8.5249740  27.7048880  73.2820760  10.9334040  23.9226940
  72.8748840  11.0748630  23.0680540  74.1733770  10.6494200  23.7198150
  89.2382900  11.3797950  32.2599180  89.3645960  11.1409830  31.3416360
  89.2804280  10.5482490  32.7321260  83.0999640  15.0825950  30.8293990
  83.6144310  14.9933960  31.6316420  82.2568720  15.4285650  31.1221900
  85.0754040  15.3681290  20.2577990  84.9155180  15.0784230  21.1559820
  84.9100750  14.5921420  19.7223220  77.5542420  15.1479820  22.0349610
  77.3784900  14.2315360  21.8217410  76.6998160  15.5067110  22.2747410
  84.7780170  12.8768850  18.8175990  84.0845330  12.8746140  18.1578270
  85.5203030  12.4528170  18.3870160  84.3430100  14.5031560  22.8924480
  84.7987050  13.7220940  23.2063100  84.6822620  15.2138380  23.4365660
  89.0906910   3.4330410  33.2248920  88.4751180   3.9410080  32.6964380
  88.7703330   2.5328740  33.1674860  72.0932650  10.2748020  30.0515220
  72.2563690   9.8053380  29.2334590  72.5585100   9.7671580  30.7164060
  81.1521230   2.2722300  30.6911110  80.6900600   2.4805320  31.5031050
  80.7499340   1.4581650  30.3881780  86.1525740   3.4931250  31.8207770
  85.3019330   3.1937000  32.1416840  85.9927530   3.7373260  30.9091590
  83.2475450   4.9933000  33.9206560  83.5728860   4.1596750  33.5808790
  84.0355780   5.5161520  34.0684890  76.6565640   4.5287350  22.8157040
  76.4306560   4.3124520  23.7203660  75.8758170   4.9615810  22.4703010
  83.8863400   4.5350720  21.4147690  83.2872290   5.2586520  21.2311310
  84.4343010   4.4727500  20.6324140  79.0964850   5.4272930  33.4817310
  79.0008450   4.4867660  33.3317710  79.9396830   5.6488000  33.0865380
  82.4928270   3.1714260  23.4450970  82.8857840   3.4886460  22.6319660
  82.8545120   2.2926140  23.5595490  80.8020440   1.9221570  34.7047830
  80.1118760   1.7293770  35.3393920  81.5452740   2.2056210  35.2372130
  71.7162670   3.7035180  16.8783890  71.6337340   4.6465940  17.0198880
  71.3645730   3.5610090  15.9996240  83.0783410   5.7620010  27.5401750
  82.3464530   6.2706820  27.8891850  82.6807750   4.9449990  27.2390530
  79.5160800   2.4374210  25.9454240  79.5196860   1.9964160  25.0958780
  80.4111920   2.7591540  26.0526060  75.3663180   2.3200700  24.9048450
  75.0263230   2.7975930  25.6615500  74.6040500   1.8665820  24.5449550
  79.5780950   3.4386290  18.9361000  79.6993770   3.3972770  19.8846820
  79.1929460   4.3010440  18.7807730  78.5902450   5.7487430  18.3344300
  78.0219350   5.3005680  17.7080210  79.2991450   6.1080210  17.8009450
  73.6671630   9.6499450  32.2111030  73.2826420   9.0093120  32.8093990
  73.9783820  10.3535570  32.7805760  79.8168770   6.4975990  27.6919650
  80.1838900   6.0234560  28.4380990  79.6273830   7.3717560  28.0327990
  77.6068140   5.5384630  30.0103860  77.3025210   6.4176610  30.2354220
  78.5614600   5.5984420  30.0461300  76.1349930   9.7445620  20.6070710
  75.3612190   9.2043240  20.4469430  76.8644560   9.2252230  20.2688470
  86.8937910   8.7410980  26.3997100  87.6137030   9.2366270  26.0093210
  86.6919730   8.0628870  25.7550970  82.2756710   8.8120040  32.2866100
  82.2094020   7.8915710  32.0323690  81.6461850   8.9095480  33.0010740
  85.0696240   4.5068590  18.8388650  85.9575860   4.8185820  18.6639990
  85.0401330   3.6340840  18.4469230  76.1787330   9.4126000  24.2449520
  76.6966000   8.6094260  24.1906410  75.7271350   9.3505140  25.0866350
  81.0656830  10.6792280  19.5176820  81.4072530  11.4234510  19.0220140
  80.2369540  10.9923400  19.8801650  73.6631870   6.3787370  31.1575220
  73.3046810   7.0441220  31.7448560  73.3686430   5.5470920  31.5287840
  76.8644990   6.8371610  34.0414770  76.5645130   6.9828790  33.1442590
  77.6356230   6.2776900  33.9488160  82.2073440  11.6340610  32.0369900
  82.2217980  10.7021570  31.8188810  81.4998540  11.7200370  32.6759670
  87.3410510   5.8180430  18.3068510  87.2574230   6.2494650  17.4564950
  88.0604700   6.2778780  18.7395330  88.4184650   8.2747950  31.3838480
  87.6932840   8.8676730  31.1867870  88.9460110   8.2671490  30.5851850
  88.3697760  12.6722690  21.0350640  87.7273920  12.0178310  21.3094360
  87.9828420  13.0777780  20.2591310  83.9484240  10.0008120  24.8822330
  84.3008060   9.4036250  24.2223700  83.0646570   9.6752350  25.0530580
  80.0347520  10.7605810  22.2892740  80.7218650  11.3075020  22.6700330
  79.2479940  11.3046540  22.3242350  72.1739920   6.3778630  17.7809820
  73.0434770   6.6603430  18.0645740  71.6830240   7.1914500  17.6658630
  79.3374730   7.7651840  21.9018100  79.7937510   8.5757090  22.1278290
  78.9862940   7.4474980  22.7336590  81.6407340  13.2758180  29.1310400
  82.2849560  13.4817560  29.8083820  82.0036780  12.5146580  28.6781250
  82.9139420  11.2790530  27.8487850  83.5561650  10.5783690  27.9620020
  83.4388770  12.0588970  27.6684740  86.7595140  11.5639150  17.5726990
  86.5332720  10.8469590  18.1651630  86.3691340  11.3151590  16.7348740
  84.6877040  12.0785430  31.0523910  85.0233280  12.6652120  31.7301830
  83.7677380  11.9478140  31.2821700  72.5411170  15.5906010  18.3471450
  72.9008810  16.1895350  17.6928720  72.4003510  16.1365900  19.1206480
  86.3411390   9.4811090  19.2341150  86.0533090   9.9423780  20.0219030
  87.1363560   9.0208860  19.5025370  72.5253030  13.8560870  32.8213850
  72.6344150  12.9155610  32.6809240  71.8733590  14.1215620  32.1727580
  80.5165620  12.1276760  34.2211970  80.1962490  11.4086000  34.7657660
  79.8423980  12.8031830  34.2948030  78.5579790  12.9737210  19.1645120
  78.5489890  13.7066900  18.5489630  77.6378150  12.7268790  19.2572080
  74.1586430   8.1952100  19.9091880  73.5514380   8.9351000  19.9187180
  74.6335780   8.2851460  19.0830080  83.7319220   2.3602920  29.5848770
  84.1000040   1.5398130  29.9128340  82.8717420   2.4204810  30.0004420
  81.5439390  13.0365450  17.8270310  81.6451370  12.8329440  16.8972290
  80.6441130  12.7823730  18.0318090  79.0665280   3.5945810  21.8094210
  78.3581430   4.0632150  22.2507820  79.3509760   2.9367820  22.4439400
  80.6921210   5.0142510  29.8086740  81.1906460   5.4888330  30.4738590
  80.8344160   4.0906030  30.0156770  80.1857500  15.5551770  22.5217980
  80.4399000  15.5173160  21.5997350  79.2369980  15.4285100  22.5146230
  77.2700300   1.9030890  19.1844920  78.1190830   2.3401040  19.1185110
  76.9031570   2.2151150  20.0116980  86.1910080   6.4743650  24.0976490
  85.2500220   6.4893880  24.2724180  86.5054150   5.6879610  24.5436790
  76.1691720   8.1563250  17.6580450  76.9354990   8.0444610  18.2205880
  76.2466410   7.4601220  17.0057220  74.8638480   5.5888320  18.3413340
  74.9442070   4.6415830  18.4530740  75.7558230   5.9195200  18.4474000
  88.1935660  13.6452500  25.7730750  88.3183080  14.4683670  26.2454560
  89.0601220  13.4343230  25.4254900  75.6653190  15.7383710  25.4447880
  76.4015670  15.1899170  25.7156450  76.0494110  16.6039720  25.3053870
  72.5498670  11.8057280  21.3189390  71.6238450  12.0478420  21.3094800
  73.0155100  12.6331540  21.1974140  74.6711470  14.9229780  34.6333460
  75.4724200  15.2441830  35.0468860  74.1563290  14.5625360  35.3553370
  78.7755500  14.9114020  17.2673450  79.5684110  15.2002850  16.8155240
  78.2559850  14.4806190  16.5885930  83.5076100  11.0309650  34.5808870
  82.9014260  11.0541250  33.8404620  83.2030210  10.2992690  35.1176120
  84.9376470  14.7589940  33.1918280  85.8898220  14.6747960  33.1418520
  84.7904690  15.4231650  33.8652070  87.8285670  14.1384150  18.6910190
  87.5427180  13.7249290  17.8764370  87.6305220  15.0671860  18.5710710
  72.3909280   7.4103240  33.5769510  72.8948300   6.8310520  34.1485740
  71.6516700   7.6943470  34.1145880  79.2932900  10.1317430  17.1315800
  79.1883540   9.5169780  17.8577180  79.1257120   9.6083320  16.3478810
  79.4447220   8.8174230  33.1105030  78.6792890   9.3859230  33.0259700
  79.6263180   8.5250440  32.2173260  82.5335630   9.1937460  17.7357790
  81.9845730   9.6406760  18.3800530  83.1554890   8.6886710  18.2595460
  86.5870570  10.5479560  33.6680050  87.3280040  10.8855320  33.1647510
  85.8243250  10.7171620  33.1149820  74.4232360   5.5532830  34.4719580
  74.4637700   5.2546700  35.3804810  75.2777860   5.9540440  34.3127100
  78.2010750   8.1528380  19.6323090  78.6227170   7.9868250  20.4754480
  78.3261590   7.3428610  19.1378230  76.3638170   4.1324930  32.4394070
  75.8334630   3.6415880  31.8117410  77.0326240   4.5609130  31.9052000
  80.7138390   7.1765990  16.8800190  81.2344050   6.4615010  16.5141340
  81.3606790   7.8151860  17.1800700  85.2616230   8.5994390  32.2035260
  85.6757250   8.7539470  33.0525680  84.3267230   8.7249610  32.3661040
  85.7338400   5.9390550  34.2074410  86.3159170   5.1842870  34.1194890
  85.9100170   6.4697990  33.4305890  80.0231460   8.5514870  30.1731190
  80.4419570   9.3947600  30.0007430  79.1040090   8.6886910  29.9437970
  82.3595360   6.2831050  31.5569030  82.4791570   5.6872190  32.2963870
  83.2189360   6.3200740  31.1370330  84.6983260   6.8368240  30.1331540
  84.1718480   7.3610860  29.5296680  85.0414600   7.4695630  30.7641270
  77.0969650   4.2261610  16.5781250  76.8958710   3.3628970  16.9394590
  76.9261700   4.1394970  15.6402850  77.8738880  14.8567880  31.2888920
  77.3359970  15.5813940  30.9697620  78.1272840  14.3798220  30.4986260
  79.1264130   2.8252400  32.8144850  79.7163820   2.5168250  33.5022670
  78.3084370   2.3532150  32.9704750  83.9457560   2.4418210  33.0477870
  83.2573080   1.7799750  32.9827860  84.6663580   1.9956480  33.4926330
  80.7301090  16.0919090  31.5475570  80.6559790  16.9954230  31.8547940
  79.8279930  15.7730990  31.5197640  81.2786420  15.2577600  19.1701930
  82.1737210  15.5962570  19.1920690  81.3104050  14.5357010  18.5426210
  74.9182580  10.6304650  17.3988930  75.3557450  11.1734320  18.0546510
  75.4030310   9.8051600  17.4085270  72.1328380  13.4193680  24.8509190
  72.4631390  12.5514740  24.6187830  72.5619380  13.6252200  25.6814150
  76.7290300  11.7502690  22.5111160  76.4285840  11.6267660  23.4115070
  76.6227790  10.8911280  22.1026890  72.6218590  14.2864270  27.5890820
  72.1849580  14.4665070  28.4214970  73.1896270  15.0438890  27.4472540
  88.2580770  13.7881270  31.8768130  87.6582760  13.8473830  31.1332050
  88.3874670  12.8486250  32.0064980  89.4982220  11.5299090  17.2137840
  88.6675180  11.5975740  17.6845070  89.6754050  12.4203210  16.9104700
  88.9538680   8.2746570  19.7172040  89.7157590   8.8443220  19.8231730
  88.9693050   7.7073770  20.4880350  72.4543020   6.7984500  23.9479700
  71.7991860   6.5296140  23.3039400  73.2920970   6.6888980  23.4981680
  89.9598650   9.1296670  24.5613970  90.3307480   8.3463990  24.1549940
  90.6000580   9.8185770  24.3831270  86.9432410  10.5133250  29.9744290
  86.1292250  10.9430410  30.2370080  87.3506610  11.1251660  29.3613340
  89.0057850   8.5680940  16.8744560  89.2806690   9.4759820  16.7463780
  88.8168590   8.5043470  17.8106550  88.9023190   6.5049930  21.8673990
  88.5266790   5.7377860  21.4355280  88.1726310   6.8872630  22.3548920
  73.4918950   7.1837070  28.4883040  73.8591990   7.0964470  29.3679060
  72.9229770   6.4203620  28.3889900  88.2922810   5.6521450  31.5013510
  88.0608900   5.4234200  30.6011460  88.5527360   6.5721000  31.4558400
  73.0434950   4.0946160  32.3941460  72.1491000   4.0612920  32.7335170
  73.5832500   4.2932950  33.1592710  71.6681100   4.0083430  19.8905030
  70.7645180   4.2713630  19.7156690  72.1521720   4.2794600  19.1104990
  88.1774150   4.7307420  25.1681230  88.7011630   4.2370070  24.5371400
  88.7633570   4.8657780  25.9128800  88.3563870   4.8147290  28.6900780
  87.4066580   4.7810830  28.8045770  88.5376880   5.7247400  28.4550550
  74.2108310   3.0648970  17.7999410  74.9200010   2.6432190  17.3146690
  73.4948250   3.1324200  17.1682760  87.6674120   3.9880770  21.1073640
  88.1633240   3.7551640  21.8922520  87.4690190   3.1492610  20.6911280
  89.0961280   2.6241720  23.6411320  88.9860560   2.4697760  24.5793590
  89.8568870   2.0962660  23.3986730  87.0008460  15.2651850  23.5012560
  87.5967530  14.9436420  22.8246980  87.2586610  14.7923670  24.2925830
  74.9071030  11.6969760  33.6503190  74.8640660  11.3262670  34.5317650
  75.0382040  12.6347330  33.7905010  78.6077060  13.2529350  29.2512910
  78.3668420  13.5203910  28.3643430  79.5479700  13.4235080  29.3063770
  89.8681220  15.2723730  30.0523550  89.3739500  15.6692600  29.3350680
  89.2594510  14.6472940  30.4460830  74.7459060  14.6432010  30.7700970
  74.1519380  14.5116710  31.5091010  74.7382900  13.8070150  30.3043070
  87.5520670  15.9147150  27.3310290  87.0923640  16.6662960  26.9568310
  86.9233130  15.1953620  27.2725090  74.3771290  12.0090390  29.7209010
  73.6505350  11.3895680  29.6534960  74.4380440  12.4031000  28.8507090
  77.9816390  14.2235390  26.5058420  78.4981410  13.6122750  25.9806680
  78.6313770  14.7264170  26.9969430  80.7211890  15.1143880  27.3327400
  81.0089700  14.8598180  26.4560410  81.2335110  14.5621240  27.9232970
  72.6601290  15.3264780  22.9305770  72.4923330  14.6935460  23.6287660
  71.7935800  15.5324180  22.5799960  74.2663990  14.0198010  20.3755910
  73.7411610  14.4006040  19.6717870  74.1908570  14.6448780  21.0965620
  80.7884250  16.0359980  34.6995600  81.7151560  15.8004250  34.7431560
  80.7734680  16.8631980  34.2181630  89.0229310  15.5785550  21.6969850
  89.1981500  14.8923290  21.0530770  88.3250880  16.1032600  21.3046520
  76.8656960  15.9680390  19.2505160  77.5975780  15.6839670  18.7029050
  77.1250630  15.7293670  20.1404540  76.0271750  12.0845120  19.2551490
  75.3980630  12.5530220  19.8037320  76.1419580  11.2394340  19.6897680
  87.3561810  15.2629840  34.5236640  88.1487130  14.7679070  34.3162600
  87.6494960  15.9419980  35.1312250  83.4821470   6.1350780   5.4052690
  83.4015520   5.2205390   5.1344400  83.0685890   6.6317850   4.6992400
  81.6139510   7.9129800   7.2861960  80.8381610   7.4330240   7.5760530
  82.2652440   7.2335450   7.1118120  75.6305340   8.2249610   8.1637720
  74.7990220   7.9698320   8.5634230  76.2386320   8.2960380   8.8995640
  85.6346940  12.3189990   6.0661090  85.1728470  11.5477230   6.3948260
  86.4472490  12.3456060   6.5713540  75.6106600  12.2589700   8.3595740
  75.9134640  11.3687440   8.1805960  76.3550190  12.8159920   8.1317990
  81.8610250  14.6048000   5.6865080  81.2421690  15.0605500   5.1159520
  82.7162030  14.7599460   5.2854780  81.0548500  10.5886990   7.2932120
  80.9856780   9.6476930   7.1321250  81.8168360  10.6788400   7.8654690
  82.0853670   3.3957370   7.5201050  82.4618490   2.5229250   7.4074720
  81.9873180   3.7316070   6.6291490  76.2158680   1.7683000   2.9818490
  76.3225430   2.6686730   3.2887250  75.3051040   1.7200970   2.6913140
  73.8641840   3.6902010   8.2271080  74.5451950   3.9540380   8.8458480
  73.5489890   2.8502880   8.5609090  78.0566410   4.7369370   7.3143670
  78.5644630   5.2350340   7.9548690  78.5879650   3.9604570   7.1383030
  90.1577340   2.9074560  11.0173020  89.4529510   3.2956270  10.4988130
  90.4235260   3.6024850  11.6193950  82.7273600   9.4887240   3.0796990
  82.1090870   9.9536690   2.5159710  83.2396850  10.1814720   3.4966500
  77.5905360   9.0163110   9.7580590  77.2574740   9.6432030  10.4001660
  77.7672040   9.5424990   8.9782260  86.1039270   2.8308190   7.2256930
  85.3994840   3.1193080   7.8060040  86.4651430   3.6408300   6.8656490
  76.8024460  10.9843910  11.5729770  77.4198460  11.6594990  11.2914220
  75.9417580  11.3931890  11.4817270  87.7202050  12.4483320   9.4884410
  87.0365570  13.1182430   9.4801080  88.2596340  12.6463970   8.7229270
  89.1726190   2.2762980   7.6166140  88.2251100   2.3101960   7.7481570
  89.4976180   3.0901930   8.0015500  85.2560790  14.2927450   8.2029590
  85.2687950  13.8889740   7.3351850  84.7036010  15.0674740   8.0991020
  86.5506210  11.0143670   3.2919760  86.4402540  10.0718000   3.4169180
  86.5474460  11.3759310   4.1782520  84.6546230   9.1957290   9.5312200
  85.0715020   8.9817400   8.6965660  85.3786050   9.4530080  10.1020820
  82.0926490   6.6408990   2.6482250  81.1655770   6.5746370   2.8770720
  82.2451310   7.5789120   2.5337490  88.6008330   7.5944510   9.6228440
  87.7726960   7.6637600   9.1478570  89.1958810   8.1798820   9.1544270
  86.1223780   8.2029290   3.1517500  85.5036200   7.8648840   2.5043800
  86.1048230   7.5589050   3.8596690  85.5650340   4.3813830  10.5683310
  85.1521520   5.2067540  10.8223300  84.8326290   3.7958870  10.3759670
  77.6983130   7.1673730   5.4301980  77.2940130   6.4550980   4.9347880
  77.7846250   6.8226970   6.3190020  78.1664830  10.8541290   7.5941190
  77.8693120  10.2486760   6.9148970  79.1164650  10.8918600   7.4830550
  76.4111750   3.9416940   9.2101020  76.9626340   4.0512280   8.4354270
  76.9255260   4.3154540   9.9256250  86.2550440  14.4273160  11.2564290
  85.7781000  15.2345350  11.0636900  85.5712230  13.7751490  11.4090500
  77.2583260  10.5922980  14.2448990  76.3611790  10.8162950  14.4922390
  77.2836130  10.7157920  13.2960390  76.0854480   7.4636300  12.8206360
  75.9462250   8.3359100  13.1893760  75.2035840   7.1209110  12.6754300
  82.4083860  12.3812170   4.1271490  82.8479770  13.1236500   3.7126880
  82.3470750  12.6238740   5.0510450  77.8834830  13.4058000  15.0291510
  77.8550260  13.8100950  14.1619940  77.7199800  12.4768360  14.8663110
  74.3987760   6.0618710   2.9308630  74.2785360   6.7880800   2.3189900
  74.0888650   5.2921620   2.4536540  89.8349650  14.1885100  16.3255680
  90.3109370  14.6667990  17.0044760  90.4556810  14.1202590  15.6001180
  72.0373130   9.2333850   8.7377270  72.1153550   9.3682620   7.7932990
  72.6514810   8.5249740   8.9305390  73.2820760  10.9334040   5.1483450
  72.8748840  11.0748630   4.2937050  74.1733770  10.6494200   4.9454660
  89.2382900  11.3797950  13.4855690  89.3645960  11.1409830  12.5672870
  89.2804280  10.5482490  13.9577770  83.0999640  15.0825950  12.0550500
  83.6144310  14.9933960  12.8572930  82.2568720  15.4285650  12.3478410
  77.5542420  15.1479820   3.2606120  77.3784900  14.2315360   3.0473920
  76.6998160  15.5067110   3.5003920  84.3430100  14.5031560   4.1180990
  84.7987050  13.7220940   4.4319610  84.6822620  15.2138380   4.6622170
  89.0906910   3.4330410  14.4505430  88.4751180   3.9410080  13.9220890
  88.7703330   2.5328740  14.3931370  81.1521230   2.2722300  11.9167620
  80.6900600   2.4805320  12.7287560  80.7499340   1.4581650  11.6138290
  86.1525740   3.4931250  13.0464280  85.3019330   3.1937000  13.3673350
  85.9927530   3.7373260  12.1348100  83.2475450   4.9933000  15.1463070
  83.5728860   4.1596750  14.8065300  84.0355780   5.5161520  15.2941400
  76.6565640   4.5287350   4.0413550  76.4306560   4.3124520   4.9460170
  75.8758170   4.9615810   3.6959520  83.8863400   4.5350720   2.6404200
  83.2872290   5.2586520   2.4567820  84.4343010   4.4727500   1.8580650
  79.0964850   5.4272930  14.7073820  79.0008450   4.4867660  14.5574220
  79.9396830   5.6488000  14.3121890  82.4928270   3.1714260   4.6707480
  82.8857840   3.4886460   3.8576170  82.8545120   2.2926140   4.7852000
  80.8020440   1.9221570  15.9304340  80.1118760   1.7293770  16.5650430
  81.5452740   2.2056210  16.4628640  83.0783410   5.7620010   8.7658260
  82.3464530   6.2706820   9.1148360  82.6807750   4.9449990   8.4647040
  79.5160800   2.4374210   7.1710750  79.5196860   1.9964160   6.3215290
  80.4111920   2.7591540   7.2782570  75.3663180   2.3200700   6.1304960
  75.0263230   2.7975930   6.8872010  74.6040500   1.8665820   5.7706060
  73.6671630   9.6499450  13.4367540  73.2826420   9.0093120  14.0350500
  73.9783820  10.3535570  14.0062270  79.8168770   6.4975990   8.9176160
  80.1838900   6.0234560   9.6637500  79.6273830   7.3717560   9.2584500
  77.6068140   5.5384630  11.2360370  77.3025210   6.4176610  11.4610730
  78.5614600   5.5984420  11.2717810  76.1349930   9.7445620   1.8327220
  75.3612190   9.2043240   1.6725940  76.8644560   9.2252230   1.4944980
  86.8937910   8.7410980   7.6253610  87.6137030   9.2366270   7.2349720
  86.6919730   8.0628870   6.9807480  82.2756710   8.8120040  13.5122610
  82.2094020   7.8915710  13.2580200  81.6461850   8.9095480  14.2267250
  76.1787330   9.4126000   5.4706030  76.6966000   8.6094260   5.4162920
  75.7271350   9.3505140   6.3122860  73.6631870   6.3787370  12.3831730
  73.3046810   7.0441220  12.9705070  73.3686430   5.5470920  12.7544350
  76.8644990   6.8371610  15.2671280  76.5645130   6.9828790  14.3699100
  77.6356230   6.2776900  15.1744670  82.2073440  11.6340610  13.2626410
  82.2217980  10.7021570  13.0445320  81.4998540  11.7200370  13.9016180
  88.4184650   8.2747950  12.6094990  87.6932840   8.8676730  12.4124380
  88.9460110   8.2671490  11.8108360  88.3697760  12.6722690   2.2607150
  87.7273920  12.0178310   2.5350870  87.9828420  13.0777780   1.4847820
  83.9484240  10.0008120   6.1078840  84.3008060   9.4036250   5.4480210
  83.0646570   9.6752350   6.2787090  80.0347520  10.7605810   3.5149250
  80.7218650  11.3075020   3.8956840  79.2479940  11.3046540   3.5498860
  79.3374730   7.7651840   3.1274610  79.7937510   8.5757090   3.3534800
  78.9862940   7.4474980   3.9593100  81.6407340  13.2758180  10.3566910
  82.2849560  13.4817560  11.0340330  82.0036780  12.5146580   9.9037760
  82.9139420  11.2790530   9.0744360  83.5561650  10.5783690   9.1876530
  83.4388770  12.0588970   8.8941250  84.6877040  12.0785430  12.2780420
  85.0233280  12.6652120  12.9558340  83.7677380  11.9478140  12.5078210
  72.5253030  13.8560870  14.0470360  72.6344150  12.9155610  13.9065750
  71.8733590  14.1215620  13.3984090  80.5165620  12.1276760  15.4468480
  80.1962490  11.4086000  15.9914170  79.8423980  12.8031830  15.5204540
  83.7319220   2.3602920  10.8105280  84.1000040   1.5398130  11.1384850
  82.8717420   2.4204810  11.2260930  79.0665280   3.5945810   3.0350720
  78.3581430   4.0632150   3.4764330  79.3509760   2.9367820   3.6695910
  80.6921210   5.0142510  11.0343250  81.1906460   5.4888330  11.6995100
  80.8344160   4.0906030  11.2413280  80.1857500  15.5551770   3.7474490
  80.4399000  15.5173160   2.8253860  79.2369980  15.4285100   3.7402740
  86.1910080   6.4743650   5.3233000  85.2500220   6.4893880   5.4980690
  86.5054150   5.6879610   5.7693300  88.1935660  13.6452500   6.9987260
  88.3183080  14.4683670   7.4711070  89.0601220  13.4343230   6.6511410
  75.6653190  15.7383710   6.6704390  76.4015670  15.1899170   6.9412960
  76.0494110  16.6039720   6.5310380  72.5498670  11.8057280   2.5445900
  71.6238450  12.0478420   2.5351310  73.0155100  12.6331540   2.4230650
  74.6711470  14.9229780  15.8589970  75.4724200  15.2441830  16.2725370
  74.1563290  14.5625360  16.5809880  83.5076100  11.0309650  15.8065380
  82.9014260  11.0541250  15.0661130  83.2030210  10.2992690  16.3432630
  84.9376470  14.7589940  14.4174790  85.8898220  14.6747960  14.3675030
  84.7904690  15.4231650  15.0908580  72.3909280   7.4103240  14.8026020
  72.8948300   6.8310520  15.3742250  71.6516700   7.6943470  15.3402390
  79.4447220   8.8174230  14.3361540  78.6792890   9.3859230  14.2516210
  79.6263180   8.5250440  13.4429770  86.5870570  10.5479560  14.8936560
  87.3280040  10.8855320  14.3904020  85.8243250  10.7171620  14.3406330
  74.4232360   5.5532830  15.6976090  74.4637700   5.2546700  16.6061320
  75.2777860   5.9540440  15.5383610  76.3638170   4.1324930  13.6650580
  75.8334630   3.6415880  13.0373920  77.0326240   4.5609130  13.1308510
  85.2616230   8.5994390  13.4291770  85.6757250   8.7539470  14.2782190
  84.3267230   8.7249610  13.5917550  85.7338400   5.9390550  15.4330920
  86.3159170   5.1842870  15.3451400  85.9100170   6.4697990  14.6562400
  80.0231460   8.5514870  11.3987700  80.4419570   9.3947600  11.2263940
  79.1040090   8.6886910  11.1694480  82.3595360   6.2831050  12.7825540
  82.4791570   5.6872190  13.5220380  83.2189360   6.3200740  12.3626840
  84.6983260   6.8368240  11.3588050  84.1718480   7.3610860  10.7553190
  85.0414600   7.4695630  11.9897780  77.8738880  14.8567880  12.5145430
  77.3359970  15.5813940  12.1954130  78.1272840  14.3798220  11.7242770
  79.1264130   2.8252400  14.0401360  79.7163820   2.5168250  14.7279180
  78.3084370   2.3532150  14.1961260  83.9457560   2.4418210  14.2734380
  83.2573080   1.7799750  14.2084370  84.6663580   1.9956480  14.7182840
  80.7301090  16.0919090  12.7732080  80.6559790  16.9954230  13.0804450
  79.8279930  15.7730990  12.7454150  72.1328380  13.4193680   6.0765700
  72.4631390  12.5514740   5.8444340  72.5619380  13.6252200   6.9070660
  76.7290300  11.7502690   3.7367670  76.4285840  11.6267660   4.6371580
  76.6227790  10.8911280   3.3283400  72.6218590  14.2864270   8.8147330
  72.1849580  14.4665070   9.6471480  73.1896270  15.0438890   8.6729050
  88.2580770  13.7881270  13.1024640  87.6582760  13.8473830  12.3588560
  88.3874670  12.8486250  13.2321490  72.4543020   6.7984500   5.1736210
  71.7991860   6.5296140   4.5295910  73.2920970   6.6888980   4.7238190
  89.9598650   9.1296670   5.7870480  90.3307480   8.3463990   5.3806450
  90.6000580   9.8185770   5.6087780  86.9432410  10.5133250  11.2000800
  86.1292250  10.9430410  11.4626590  87.3506610  11.1251660  10.5869850
  88.9023190   6.5049930   3.0930500  88.5266790   5.7377860   2.6611790
  88.1726310   6.8872630   3.5805430  73.4918950   7.1837070   9.7139550
  73.8591990   7.0964470  10.5935570  72.9229770   6.4203620   9.6146410
  88.2922810   5.6521450  12.7270020  88.0608900   5.4234200  11.8267970
  88.5527360   6.5721000  12.6814910  73.0434950   4.0946160  13.6197970
  72.1491000   4.0612920  13.9591680  73.5832500   4.2932950  14.3849220
  88.1774150   4.7307420   6.3937740  88.7011630   4.2370070   5.7627910
  88.7633570   4.8657780   7.1385310  88.3563870   4.8147290   9.9157290
  87.4066580   4.7810830  10.0302280  88.5376880   5.7247400   9.6807060
  87.6674120   3.9880770   2.3330150  88.1633240   3.7551640   3.1179030
  87.4690190   3.1492610   1.9167790  89.0961280   2.6241720   4.8667830
  88.9860560   2.4697760   5.8050100  89.8568870   2.0962660   4.6243240
  87.0008460  15.2651850   4.7269070  87.5967530  14.9436420   4.0503490
  87.2586610  14.7923670   5.5182340  74.9071030  11.6969760  14.8759700
  74.8640660  11.3262670  15.7574160  75.0382040  12.6347330  15.0161520
  78.6077060  13.2529350  10.4769420  78.3668420  13.5203910   9.5899940
  79.5479700  13.4235080  10.5320280  89.8681220  15.2723730  11.2780060
  89.3739500  15.6692600  10.5607190  89.2594510  14.6472940  11.6717340
  74.7459060  14.6432010  11.9957480  74.1519380  14.5116710  12.7347520
  74.7382900  13.8070150  11.5299580  87.5520670  15.9147150   8.5566800
  87.0923640  16.6662960   8.1824820  86.9233130  15.1953620   8.4981600
  74.3771290  12.0090390  10.9465520  73.6505350  11.3895680  10.8791470
  74.4380440  12.4031000  10.0763600  77.9816390  14.2235390   7.7314930
  78.4981410  13.6122750   7.2063190  78.6313770  14.7264170   8.2225940
  80.7211890  15.1143880   8.5583910  81.0089700  14.8598180   7.6816920
  81.2335110  14.5621240   9.1489480  72.6601290  15.3264780   4.1562280
  72.4923330  14.6935460   4.8544170  71.7935800  15.5324180   3.8056470
  80.7884250  16.0359980  15.9252110  81.7151560  15.8004250  15.9688070
  80.7734680  16.8631980  15.4438140  89.0229310  15.5785550   2.9226360
  89.1981500  14.8923290   2.2787280  88.3250880  16.1032600   2.5303030
  87.3561810  15.2629840  15.7493150  88.1487130  14.7679070  15.5419110
  87.6494960  15.9419980  16.3568760  64.7077980 175.1042190  99.2770140
  64.6272030 174.1896800  99.0061850  64.2942400 175.6009260  98.5709850
  62.8396020 176.8821210 101.1579410  62.0638120 176.4021650 101.4477980
  63.4908950 176.2026860 100.9835570  56.8561850 177.1941020 102.0355170
  56.0246730 176.9389730 102.4351680  57.4642830 177.2651790 102.7713090
  66.8603450 181.2881400  99.9378540  66.3984980 180.5168640 100.2665710
  67.6729000 181.3147470 100.4430990  55.2653800 172.1542910  95.8197560
  54.3770500 172.4958880  95.7177440  55.5494990 171.9543230  94.9278390
  53.2286810 174.7548560 101.7037260  53.8002920 173.9870760 101.7040900
  53.2288350 175.0537320 100.7943870  62.2805010 179.5578400 101.1649570
  62.2113290 178.6168340 101.0038700  63.0424870 179.6479810 101.7372140
  54.4711680 170.1632920 103.4906190  54.2914520 169.2658670 103.7708950
  54.0691760 170.7104790 104.1653140  63.3110180 172.3648780 101.3918500
  63.6875000 171.4920660 101.2792170  63.2129690 172.7007480 100.5008940
  57.4415190 170.7374410  96.8535940  57.5481940 171.6378140  97.1604700
  56.5307550 170.6892380  96.5630590  67.0934300 169.8599220  98.3246840
  67.9143920 169.3695790  98.3672320  67.1268380 170.4496880  99.0778680
  55.0898350 172.6593420 102.0988530  55.7708460 172.9231790 102.7175930
  54.7746400 171.8194290 102.4326540  59.2822920 173.7060780 101.1861120
  59.7901140 174.2041750 101.8266140  59.8136160 172.9295980 101.0100480
  71.3833850 171.8765970 104.8890470  70.6786020 172.2647680 104.3705580
  71.6491770 172.5716260 105.4911400  57.5659020 168.3459340 105.4524540
  57.5677460 168.8631730 104.6470440  56.7363330 167.8689520 105.4294470
  63.9530110 178.4578650  96.9514440  63.3347380 178.9228100  96.3877160
  64.4653360 179.1506130  97.3683950  58.8161870 177.9854520 103.6298040
  58.4831250 178.6123440 104.2719110  58.9928550 178.5116400 102.8499710
  67.3295780 171.7999600 101.0974380  66.6251350 172.0884490 101.6777490
  67.6907940 172.6099710 100.7373940  57.2474350 170.0569300 103.4594990
  57.5891160 170.9011350 103.1648860  56.3090160 170.2053040 103.5760330
  58.0280970 179.9535320 105.4447220  58.6454970 180.6286400 105.1631670
  57.1674090 180.3623300 105.3534720  53.3213310 179.1435180  94.3254070
  52.9441290 179.6322280  93.5938970  53.5786380 179.8160460  94.9560600
  70.3982700 171.2454390 101.4883590  69.4507610 171.2793370 101.6199020
  70.7232690 172.0593340 101.8732950  60.9302240 167.5451570  99.7839580
  61.2377220 166.9898460  99.0675080  60.0002940 167.6796030  99.6012570
  67.7762720 179.9835080  97.1637210  67.6659050 179.0409410  97.2886630
  67.7730970 180.3450720  98.0499970  65.8802740 178.1648700 103.4029650
  66.2971530 177.9508810 102.5683110  66.6042560 178.4221490 103.9738270
  63.3183000 175.6100400  96.5199700  62.3912280 175.5437780  96.7488170
  63.4707820 176.5480530  96.4054940  63.3052080 171.8817400  93.5166860
  62.3655750 172.0431360  93.6019320  63.6235340 172.6003080  92.9702850
  69.8264840 176.5635920 103.4945890  68.9983470 176.6329010 103.0196020
  70.4215320 177.1490230 103.0261720  67.3480290 177.1720700  97.0234950
  66.7292710 176.8340250  96.3761250  67.3304740 176.5280460  97.7314140
  66.7906850 173.3505240 104.4400760  66.3778030 174.1758950 104.6940750
  66.0582800 172.7650280 104.2477120  58.9239640 176.1365140  99.3019430
  58.5196640 175.4242390  98.8065330  59.0102760 175.7918380 100.1907470
  59.3921340 179.8232700 101.4658640  59.0949630 179.2178170 100.7866420
  60.3421160 179.8610010 101.3548000  57.6368260 172.9108350 103.0818470
  58.1882850 173.0203690 102.3071720  58.1511770 173.2845950 103.7973700
  65.5244990 176.4107510  94.0307700  65.9638270 175.5729940  93.8845520
  66.2373410 177.0436910  94.1171840  69.1062130 167.6650320  92.3448740
  68.7934790 167.7577150  93.2447810  69.8674600 168.2431350  92.2946170
  55.6244270 175.0310120  96.8026080  55.5041870 175.7572210  96.1907350
  55.3145160 174.2613030  96.3253990  53.2629640 178.2025260 102.6094720
  53.3410060 178.3374030 101.6650440  53.8771320 177.4941150 102.8022840
  54.5077270 179.9025450  99.0200900  54.1005350 180.0440040  98.1654500
  55.3990280 179.6185610  98.8172110  53.3189160 179.2439430 105.1489180
  53.4820200 178.7744790 104.3308550  53.7841610 178.7362990 105.8138020
  58.0907930 168.3745190 100.1849750  57.6476080 169.1554730  99.8534270
  58.6492920 168.6975080 100.8920690  62.3777740 171.2413710 105.7885070
  61.9157110 171.4496730 106.6005010  61.9755850 170.4273060 105.4855740
  61.2066750 167.9955890  95.0655580  60.5820930 167.9915760  95.7908890
  61.1196870 167.1286850  94.6691550  60.1283830 168.9192520 102.0439350
  60.4256160 169.8255350 101.9631370  60.6769390 168.4311300 101.4298920
  57.8822150 173.4978760  97.9131000  57.6563070 173.2815930  98.8177620
  57.1014680 173.9307220  97.5676970  65.1119910 173.5042130  96.5121650
  64.5128800 174.2277930  96.3285270  65.6599520 173.4418910  95.7298100
  63.7184780 172.1405670  98.5424930  64.1114350 172.4577870  97.7293620
  64.0801630 171.2617550  98.6569450  52.7548950 168.7306470 100.7655130
  52.4662000 169.3009330 101.4780110  53.4994710 168.2510920 101.1286360
  52.9419180 172.6726590  91.9757850  52.8593850 173.6157350  92.1172840
  52.5902240 172.5301500  91.0970200  64.3039920 174.7311420 102.6375710
  63.5721040 175.2398230 102.9865810  63.9064260 173.9141400 102.3364490
  60.7417310 171.4065620 101.0428200  60.7453370 170.9655570 100.1932740
  61.6368430 171.7282950 101.1500020  56.5919690 171.2892110 100.0022410
  56.2519740 171.7667340 100.7589460  55.8297010 170.8357230  99.6423510
  60.8037460 172.4077700  94.0334960  60.9250280 172.3664180  94.9820780
  60.4185970 173.2701850  93.8781690  64.7665830 170.1845100 102.0498650
  64.7838570 170.6353750 102.8940500  64.5181410 169.2850740 102.2632090
  59.8158960 174.7178840  93.4318260  59.2475860 174.2697090  92.8054170
  60.5247960 175.0771620  92.8983410  61.0425280 175.4667400 102.7893610
  61.4095410 174.9925970 103.5354950  60.8530340 176.3408970 103.1301950
  53.9065770 170.2111090  98.9187080  53.6212690 169.8466760  99.7565700
  53.8444630 169.4791550  98.3050220  58.8324650 174.5076040 105.1077820
  58.5281720 175.3868020 105.3328180  59.7871110 174.5675830 105.1435260
  57.3606440 178.7137030  95.7044670  56.5868700 178.1734650  95.5443390
  58.0901070 178.1943640  95.3662430  68.1194420 177.7102390 101.4971060
  68.8393540 178.2057680 101.1067170  67.9176240 177.0320280 100.8524930
  63.5804360 169.1040350  95.6400450  62.7668970 168.6053520  95.5645760
  63.3866310 169.9438600  95.2236800  66.2952750 173.4760000  93.9362610
  67.1832370 173.7877230  93.7613950  66.2657840 172.6032250  93.5443190
  57.4043840 178.3817410  99.3423480  57.9222510 177.5785670  99.2880370
  56.9527860 178.3196550 100.1840310  62.2913340 179.6483690  94.6150780
  62.6329040 180.3925920  94.1194100  61.4626050 179.9614810  94.9775610
  68.5667020 174.7871840  93.4042470  68.4830740 175.2186060  92.5538910
  69.2861210 175.2470190  93.8369290  69.6441160 177.2439360 106.4812440
  68.9189350 177.8368140 106.2841830  70.1716620 177.2362900 105.6825810
  65.1740750 178.9699530  99.9796290  65.5264570 178.3727660  99.3197660
  64.2903080 178.6443760 100.1504540  61.2604030 179.7297220  97.3866700
  61.9475160 180.2766430  97.7674290  60.4736450 180.2737950  97.4216310
  53.3996430 175.3470040  92.8783780  54.2691280 175.6294840  93.1619700
  52.9086750 176.1605910  92.7632590  60.5631240 176.7343250  96.9992060
  61.0194020 177.5448500  97.2252250  60.2119450 176.4166390  97.8310550
  56.4643020 167.0780900  97.4714580  56.3357650 167.0698800  98.4199500
  55.6405040 167.4163990  97.1205590  64.1395930 180.2481940 102.9461810
  64.7818160 179.5475100 103.0593980  64.6645280 181.0280380 102.7658700
  67.9851650 180.5330560  92.6700950  67.7589230 179.8161000  93.2625590
  67.5947850 180.2843000  91.8322700  67.5667900 178.4502500  94.3315110
  67.2789600 178.9115190  95.1192990  68.3620070 177.9900270  94.5999330
  55.3842940 177.1643510  95.0065840  54.7770890 177.9042410  95.0161140
  55.8592290 177.2542870  94.1804040  64.9575730 171.3294330 104.6822730
  65.3256550 170.5089540 105.0102300  64.0973930 171.3896220 105.0978380
  68.3237760 170.2851270  95.4910290  67.6950920 170.3896940  94.7768520
  67.8289680 170.5048050  96.2804170  60.2921790 172.5637220  96.9068170
  59.5837940 173.0323560  97.3481780  60.5766270 171.9059230  97.5413360
  61.9177720 173.9833920 104.9060700  62.4162970 174.4579740 105.5712550
  62.0600670 173.0597440 105.1130730  64.3237220 169.2887880  98.3463960
  64.2005000 169.3074010  97.3973470  65.2721780 169.3366820  98.4662360
  58.4956810 170.8722300  94.2818880  59.3447340 171.3092450  94.2159070
  58.1288080 171.1842560  95.1090940  69.1244580 170.2001880 105.7489090
  68.6218180 170.9407280 106.0882900  69.9401240 170.5885880 105.4325880
  67.4166590 175.4435060  99.1950450  66.4756730 175.4585290  99.3698140
  67.7310660 174.6571020  99.6410750  57.3948230 177.1254660  92.7554410
  58.1611500 177.0136020  93.3179840  57.4722920 176.4292630  92.1031180
  56.0894990 174.5579730  93.4387300  56.1698580 173.6107240  93.5504700
  56.9814740 174.8886610  93.5447960  60.5189410 179.1008840  92.2289760
  60.4140050 178.4861190  92.9551140  60.3513630 178.5774730  91.4452770
  63.7592140 178.1628870  92.8331750  63.2102240 178.6098170  93.4774490
  64.3811400 177.6578120  93.3569420  59.4267260 177.1219790  94.7297050
  59.8483680 176.9559660  95.5728440  59.5518100 176.3120020  94.2352190
  61.9394900 176.1457400  91.9774150  62.4600560 175.4306420  91.6115300
  62.5863300 176.7843270  92.2774660  60.8428420 168.6251950 104.6492710
  60.3945720 168.6476210 103.8038260  60.2093620 168.2270970 105.2463010
  61.2487970 177.5206280 105.2705150  61.6676080 178.3639010 105.0981390
  60.3296600 177.6578320 105.0411930  65.9239770 175.8059650 105.2305500
  65.3974990 176.3302270 104.6270640  66.2671110 176.4387040 105.8615230
  58.3226160 173.1953020  91.6755210  58.1215220 172.3320380  92.0368550
  58.1518210 173.1086380  90.7376810  65.8014470 168.0061250  94.2042090
  66.0816760 167.1629150  94.5601510  65.0280200 168.2384360  94.7180840
  57.1208960 170.2953640  91.6633090  57.4234860 170.3021070  90.7552240
  57.8603550 169.9451500  92.1600750  60.3393890 169.2388260  92.6489290
  59.9915890 168.5612250  92.0691740  60.5406660 168.7777770  93.4632680
  56.1439090 179.5996060  92.4962890  56.5813960 180.1425730  93.1520470
  56.6286820 178.7743010  92.5059230  57.9546810 180.7194100  97.6085120
  57.6542350 180.5959070  98.5089030  57.8484300 179.8602690  97.2000850
  70.7238730 180.4990500  92.3111800  69.8931690 180.5667150  92.7819030
  70.9010560 181.3894620  92.0078660  70.1795190 177.2437980  94.8146000
  70.9414100 177.8134630  94.9205690  70.1949560 176.6765180  95.5854310
  53.6799530 175.7675910  99.0453660  53.0248370 175.4987550  98.4013360
  54.5177480 175.6580390  98.5955640  71.1855160 178.0988080  99.6587930
  71.5563990 177.3155400  99.2523900  71.8257090 178.7877180  99.4805230
  68.1688920 179.4824660 105.0718250  67.3548760 179.9121820 105.3344040
  68.5763120 180.0943070 104.4587300  70.2314360 177.5372350  91.9718520
  70.5063200 178.4451230  91.8437740  70.0425100 177.4734880  92.9080510
  66.6289970 170.5617200  93.2672150  67.0474850 170.3748180  92.4268810
  66.3226030 169.7096250  93.5775080  70.1279700 175.4741340  96.9647950
  69.7523300 174.7069270  96.5329240  69.3982820 175.8564040  97.4522880
  54.7175460 176.1528480 103.5857000  55.0848500 176.0655880 104.4653020
  54.1486280 175.3895030 103.4863860  69.5179320 174.6212860 106.5987470
  69.2865410 174.3925610 105.6985420  69.7783870 175.5412410 106.5532360
  52.8937610 172.9774840  94.9878990  51.9901690 173.2405040  94.8130650
  53.3778230 173.2486010  94.2078950  69.4030660 173.6998830 100.2655190
  69.9268140 173.2061480  99.6345360  69.9890080 173.8349190 101.0102760
  69.5820380 173.7838700 103.7874740  68.6323090 173.7502240 103.9019730
  69.7633390 174.6938810 103.5524510  55.4364820 172.0340380  92.8973370
  56.1456520 171.6123600  92.4120650  54.7204760 172.1015610  92.2656720
  55.0838980 168.0879710  91.9376020  55.8067110 168.6288650  92.2557240
  55.3563500 167.8143130  91.0617560  68.8930630 172.9572180  96.2047600
  69.3889750 172.7243050  96.9896480  68.6946700 172.1184020  95.7885240
  54.7731170 167.3385900 101.8398640  55.4207360 166.7883280 101.3993800
  55.1933010 167.5929050 102.6614450  70.3217790 171.5933130  98.7385280
  70.2117070 171.4389170  99.6767550  71.0825380 171.0654070  98.4960690
  68.6683510 167.5327260 105.1968280  69.3055730 168.1461400 105.5627470
  68.8158400 167.5687920 104.2517510  71.2108060 169.4241050  91.9791420
  72.1357370 169.2922230  91.7709710  71.1883850 169.5033870  92.9327870
  71.2846550 170.1951710  94.6048130  70.4898050 170.1296830  95.1341040
  71.4889830 171.1302350  94.5933480  54.5263170 167.4941570 104.5823960
  54.1777990 167.9505390 105.3482140  54.1950870 166.5998700 104.6646390
  65.4170590 166.9055650 104.0704960  64.5430430 167.2390760 103.8677890
  65.3081340 166.4328830 104.8956830  66.3242570 169.1126520 105.4546680
  65.9955930 168.2978280 105.0748410  67.2724870 169.0696330 105.3312370
  55.6027800 180.9781800 104.8182970  54.8761860 180.3587090 104.7508920
  55.6636950 181.3722410 103.9481050  63.1645410 167.8225490 103.0097870
  62.3817200 168.2970990 103.2894630  62.8708340 166.9180320 102.9011050
  67.7166480 168.5248590 101.0546960  68.1574570 168.4693690 100.2068560
  67.4474070 169.4406600 101.1257140  69.5805050 168.1563830  99.0655780
  69.5193450 167.2125050  98.9186800  70.3597080 168.2643920  99.6109240
  54.5085820 168.1272970  95.5311590  55.2665180 168.2401850  94.9575620
  54.0462990 168.9642170  95.4855020  61.0499630 170.2412240  98.5213900
  60.2374140 169.8669130  98.1809780  61.5541270 169.4857320  98.8235090
  65.5524610 166.9054690  99.7596970  66.1553980 167.4774900 100.2345490
  64.8117600 167.4694130  99.5370870  68.6959210 167.3076250  95.0337250
  68.8909840 168.2059700  95.3004680  67.9089080 167.0763330  95.5270200
  56.8810970 168.6537020  94.0713560  57.4103730 167.8666820  93.9421510
  57.5139290 169.3328210  94.3049090  59.0748810 168.3912160  97.1258950
  58.4451550 167.6899470  97.2929080  58.5353950 169.1516290  96.9092110
  64.7077980 175.1042190  80.5026650  64.6272030 174.1896800  80.2318360
  64.2942400 175.6009260  79.7966360  62.8396020 176.8821210  82.3835920
  62.0638120 176.4021650  82.6734490  63.4908950 176.2026860  82.2092080
  56.8561850 177.1941020  83.2611680  56.0246730 176.9389730  83.6608190
  57.4642830 177.2651790  83.9969600  66.8603450 181.2881400  81.1635050
  66.3984980 180.5168640  81.4922220  67.6729000 181.3147470  81.6687500
  55.2653800 172.1542910  77.0454070  54.3770500 172.4958880  76.9433950
  55.5494990 171.9543230  76.1534900  53.2286810 174.7548560  82.9293770
  53.8002920 173.9870760  82.9297410  53.2288350 175.0537320  82.0200380
  62.2805010 179.5578400  82.3906080  62.2113290 178.6168340  82.2295210
  63.0424870 179.6479810  82.9628650  54.4711680 170.1632920  84.7162700
  54.2914520 169.2658670  84.9965460  54.0691760 170.7104790  85.3909650
  63.3110180 172.3648780  82.6175010  63.6875000 171.4920660  82.5048680
  63.2129690 172.7007480  81.7265450  57.4415190 170.7374410  78.0792450
  57.5481940 171.6378140  78.3861210  56.5307550 170.6892380  77.7887100
  67.0934300 169.8599220  79.5503350  67.9143920 169.3695790  79.5928830
  67.1268380 170.4496880  80.3035190  55.0898350 172.6593420  83.3245040
  55.7708460 172.9231790  83.9432440  54.7746400 171.8194290  83.6583050
  59.2822920 173.7060780  82.4117630  59.7901140 174.2041750  83.0522650
  59.8136160 172.9295980  82.2356990  71.3833850 171.8765970  86.1146980
  70.6786020 172.2647680  85.5962090  71.6491770 172.5716260  86.7167910
  57.5659020 168.3459340  86.6781050  57.5677460 168.8631730  85.8726950
  56.7363330 167.8689520  86.6550980  63.9530110 178.4578650  78.1770950
  63.3347380 178.9228100  77.6133670  64.4653360 179.1506130  78.5940460
  58.8161870 177.9854520  84.8554550  58.4831250 178.6123440  85.4975620
  58.9928550 178.5116400  84.0756220  67.3295780 171.7999600  82.3230890
  66.6251350 172.0884490  82.9034000  67.6907940 172.6099710  81.9630450
  57.2474350 170.0569300  84.6851500  57.5891160 170.9011350  84.3905370
  56.3090160 170.2053040  84.8016840  58.0280970 179.9535320  86.6703730
  58.6454970 180.6286400  86.3888180  57.1674090 180.3623300  86.5791230
  53.3213310 179.1435180  75.5510580  52.9441290 179.6322280  74.8195480
  53.5786380 179.8160460  76.1817110  70.3982700 171.2454390  82.7140100
  69.4507610 171.2793370  82.8455530  70.7232690 172.0593340  83.0989460
  60.9302240 167.5451570  81.0096090  61.2377220 166.9898460  80.2931590
  60.0002940 167.6796030  80.8269080  67.7762720 179.9835080  78.3893720
  67.6659050 179.0409410  78.5143140  67.7730970 180.3450720  79.2756480
  65.8802740 178.1648700  84.6286160  66.2971530 177.9508810  83.7939620
  66.6042560 178.4221490  85.1994780  63.3183000 175.6100400  77.7456210
  62.3912280 175.5437780  77.9744680  63.4707820 176.5480530  77.6311450
  63.3052080 171.8817400  74.7423370  62.3655750 172.0431360  74.8275830
  63.6235340 172.6003080  74.1959360  69.8264840 176.5635920  84.7202400
  68.9983470 176.6329010  84.2452530  70.4215320 177.1490230  84.2518230
  67.3480290 177.1720700  78.2491460  66.7292710 176.8340250  77.6017760
  67.3304740 176.5280460  78.9570650  66.7906850 173.3505240  85.6657270
  66.3778030 174.1758950  85.9197260  66.0582800 172.7650280  85.4733630
  58.9239640 176.1365140  80.5275940  58.5196640 175.4242390  80.0321840
  59.0102760 175.7918380  81.4163980  59.3921340 179.8232700  82.6915150
  59.0949630 179.2178170  82.0122930  60.3421160 179.8610010  82.5804510
  57.6368260 172.9108350  84.3074980  58.1882850 173.0203690  83.5328230
  58.1511770 173.2845950  85.0230210  58.4839770 179.5614390  89.3422950
  57.5868300 179.7854360  89.5896350  58.5092640 179.6849330  88.3934350
  65.5244990 176.4107510  75.2564210  65.9638270 175.5729940  75.1102030
  66.2373410 177.0436910  75.3428350  57.3110990 176.4327710  87.9180320
  57.1718760 177.3050510  88.2867720  56.4292350 176.0900520  87.7728260
  69.1062130 167.6650320  73.5705250  68.7934790 167.7577150  74.4704320
  69.8674600 168.2431350  73.5202680  55.6244270 175.0310120  78.0282590
  55.5041870 175.7572210  77.4163860  55.3145160 174.2613030  77.5510500
  53.2629640 178.2025260  83.8351230  53.3410060 178.3374030  82.8906950
  53.8771320 177.4941150  84.0279350  54.5077270 179.9025450  80.2457410
  54.1005350 180.0440040  79.3911010  55.3990280 179.6185610  80.0428620
  70.4639410 180.3489360  88.5829650  70.5902470 180.1101240  87.6646830
  70.5060790 179.5173900  89.0551730  70.3163420 172.4021820  89.5479390
  69.7007690 172.9101490  89.0194850  69.9959840 171.5020150  89.4905330
  53.3189160 179.2439430  86.3745690  53.4820200 178.7744790  85.5565060
  53.7841610 178.7362990  87.0394530  58.0907930 168.3745190  81.4106260
  57.6476080 169.1554730  81.0790780  58.6492920 168.6975080  82.1177200
  62.3777740 171.2413710  87.0141580  61.9157110 171.4496730  87.8261520
  61.9755850 170.4273060  86.7112250  67.3782250 172.4622660  88.1438240
  66.5275840 172.1628410  88.4647310  67.2184040 172.7064670  87.2322060
  64.4731960 173.9624410  90.2437030  64.7985370 173.1288160  89.9039260
  65.2612290 174.4852930  90.3915360  61.2066750 167.9955890  76.2912090
  60.5820930 167.9915760  77.0165400  61.1196870 167.1286850  75.8948060
  60.1283830 168.9192520  83.2695860  60.4256160 169.8255350  83.1887880
  60.6769390 168.4311300  82.6555430  57.8822150 173.4978760  79.1387510
  57.6563070 173.2815930  80.0434130  57.1014680 173.9307220  78.7933480
  65.1119910 173.5042130  77.7378160  64.5128800 174.2277930  77.5541780
  65.6599520 173.4418910  76.9554610  60.3221360 174.3964340  89.8047780
  60.2264960 173.4559070  89.6548180  61.1653340 174.6179410  89.4095850
  63.7184780 172.1405670  79.7681440  64.1114350 172.4577870  78.9550130
  64.0801630 171.2617550  79.8825960  55.4531900 170.8078010  87.9581560
  55.0595290 171.6553220  88.1654340  54.7650300 170.1704380  88.1490200
  62.0276950 170.8912980  91.0278300  61.3375270 170.6985180  91.6624390
  62.7709250 171.1747620  91.5602600  52.7548950 168.7306470  81.9911640
  52.4662000 169.3009330  82.7036620  53.4994710 168.2510920  82.3542870
  52.9419180 172.6726590  73.2014360  52.8593850 173.6157350  73.3429350
  52.5902240 172.5301500  72.3226710  64.3039920 174.7311420  83.8632220
  63.5721040 175.2398230  84.2122320  63.9064260 173.9141400  83.5621000
  60.7417310 171.4065620  82.2684710  60.7453370 170.9655570  81.4189250
  61.6368430 171.7282950  82.3756530  56.5919690 171.2892110  81.2278920
  56.2519740 171.7667340  81.9845970  55.8297010 170.8357230  80.8680020
  60.8037460 172.4077700  75.2591470  60.9250280 172.3664180  76.2077290
  60.4185970 173.2701850  75.1038200  64.7665830 170.1845100  83.2755160
  64.7838570 170.6353750  84.1197010  64.5181410 169.2850740  83.4888600
  59.8158960 174.7178840  74.6574770  59.2475860 174.2697090  74.0310680
  60.5247960 175.0771620  74.1239920  68.1936580 167.5977280  89.1141540
  68.5182350 166.8666940  89.6399520  68.2293090 167.2790920  88.2122530
  54.8928140 178.6190860  88.5341500  54.5082930 177.9784530  89.1324460
  55.2040330 179.3226980  89.1036230  61.0425280 175.4667400  84.0150120
  61.4095410 174.9925970  84.7611460  60.8530340 176.3408970  84.3558460
  53.9065770 170.2111090  80.1443590  53.6212690 169.8466760  80.9822210
  53.8444630 169.4791550  79.5306730  58.8324650 174.5076040  86.3334330
  58.5281720 175.3868020  86.5584690  59.7871110 174.5675830  86.3691770
  57.3606440 178.7137030  76.9301180  56.5868700 178.1734650  76.7699900
  58.0901070 178.1943640  76.5918940  68.1194420 177.7102390  82.7227570
  68.8393540 178.2057680  82.3323680  67.9176240 177.0320280  82.0781440
  63.5804360 169.1040350  76.8656960  62.7668970 168.6053520  76.7902270
  63.3866310 169.9438600  76.4493310  63.5013220 177.7811450  88.6096570
  63.4350530 176.8607120  88.3554160  62.8718360 177.8786890  89.3241210
  66.2952750 173.4760000  75.1619120  67.1832370 173.7877230  74.9870460
  66.2657840 172.6032250  74.7699700  57.4043840 178.3817410  80.5679990
  57.9222510 177.5785670  80.5136880  56.9527860 178.3196550  81.4096820
  62.2913340 179.6483690  75.8407290  62.6329040 180.3925920  75.3450610
  61.4626050 179.9614810  76.2032120  54.8888380 175.3478780  87.4805690
  54.5303320 176.0132630  88.0679030  54.5942940 174.5162330  87.8518310
  58.0901500 175.8063020  90.3645240  57.7901640 175.9520200  89.4673060
  58.8612740 175.2468310  90.2718630  63.4329950 180.6032020  88.3600370
  63.4474490 179.6712980  88.1419280  62.7255050 180.6891780  88.9990140
  68.5667020 174.7871840  74.6298980  68.4830740 175.2186060  73.7795420
  69.2861210 175.2470190  75.0625800  69.6441160 177.2439360  87.7068950
  68.9189350 177.8368140  87.5098340  70.1716620 177.2362900  86.9082320
  65.1740750 178.9699530  81.2052800  65.5264570 178.3727660  80.5454170
  64.2903080 178.6443760  81.3761050  61.2604030 179.7297220  78.6123210
  61.9475160 180.2766430  78.9930800  60.4736450 180.2737950  78.6472820
  53.3996430 175.3470040  74.1040290  54.2691280 175.6294840  74.3876210
  52.9086750 176.1605910  73.9889100  60.5631240 176.7343250  78.2248570
  61.0194020 177.5448500  78.4508760  60.2119450 176.4166390  79.0567060
  56.4643020 167.0780900  78.6971090  56.3357650 167.0698800  79.6456010
  55.6405040 167.4163990  78.3462100  64.1395930 180.2481940  84.1718320
  64.7818160 179.5475100  84.2850490  64.6645280 181.0280380  83.9915210
  67.9851650 180.5330560  73.8957460  67.7589230 179.8161000  74.4882100
  67.5947850 180.2843000  73.0579210  53.4636950 168.8372020  88.1577790
  52.7495470 169.0368940  88.7630400  53.8831990 168.0611590  88.5292590
  67.5667900 178.4502500  75.5571620  67.2789600 178.9115190  76.3449500
  68.3620070 177.9900270  75.8255840  55.3842940 177.1643510  76.2322350
  54.7770890 177.9042410  76.2417650  55.8592290 177.2542870  75.4060550
  64.9575730 171.3294330  85.9079240  65.3256550 170.5089540  86.2358810
  64.0973930 171.3896220  86.3234890  68.3237760 170.2851270  76.7166800
  67.6950920 170.3896940  76.0025030  67.8289680 170.5048050  77.5060680
  60.2921790 172.5637220  78.1324680  59.5837940 173.0323560  78.5738290
  60.5766270 171.9059230  78.7669870  61.9177720 173.9833920  86.1317210
  62.4162970 174.4579740  86.7969060  62.0600670 173.0597440  86.3387240
  64.3237220 169.2887880  79.5720470  64.2005000 169.3074010  78.6229980
  65.2721780 169.3366820  79.6918870  58.4956810 170.8722300  75.5075390
  59.3447340 171.3092450  75.4415580  58.1288080 171.1842560  76.3347450
  69.1244580 170.2001880  86.9745600  68.6218180 170.9407280  87.3139410
  69.9401240 170.5885880  86.6582390  67.4166590 175.4435060  80.4206960
  66.4756730 175.4585290  80.5954650  67.7310660 174.6571020  80.8667260
  57.3948230 177.1254660  73.9810920  58.1611500 177.0136020  74.5436350
  57.4722920 176.4292630  73.3287690  56.0894990 174.5579730  74.6643810
  56.1698580 173.6107240  74.7761210  56.9814740 174.8886610  74.7704470
  64.7332610 180.0001060  90.9039340  64.1270770 180.0232660  90.1635090
  64.4286720 179.2684100  91.4406590  53.6165790 176.3794650  89.8999980
  54.1204810 175.8001930  90.4716210  52.8773210 176.6634880  90.4376350
  60.5189410 179.1008840  73.4546270  60.4140050 178.4861190  74.1807650
  60.3513630 178.5774730  72.6709280  60.6703730 177.7865640  89.4335500
  59.9049400 178.3550640  89.3490170  60.8519690 177.4941850  88.5403730
  63.7592140 178.1628870  74.0588260  63.2102240 178.6098170  74.7031000
  64.3811400 177.6578120  74.5825930  67.8127080 179.5170970  89.9910520
  68.5536550 179.8546730  89.4877980  67.0499760 179.6863030  89.4380290
  55.6488870 174.5224240  90.7950050  55.6894210 174.2238110  91.7035280
  56.5034370 174.9231850  90.6357570  59.4267260 177.1219790  75.9553560
  59.8483680 176.9559660  76.7984950  59.5518100 176.3120020  75.4608700
  57.5894680 173.1016340  88.7624540  57.0591140 172.6107290  88.1347880
  58.2582750 173.5300540  88.2282470  61.9394900 176.1457400  73.2030660
  62.4600560 175.4306420  72.8371810  62.5863300 176.7843270  73.5031170
  66.4872740 177.5685800  88.5265730  66.9013760 177.7230880  89.3756150
  65.5523740 177.6941020  88.6891510  66.9594910 174.9081960  90.5304880
  67.5415680 174.1534280  90.4425360  67.1356680 175.4389400  89.7536360
  58.0766980 170.0678710  88.8421830  57.9823850 169.4499460  88.1172700
  57.4964370 170.7945000  88.6151740  60.8428420 168.6251950  85.8749220
  60.3945720 168.6476210  85.0294770  60.2093620 168.2270970  86.4719520
  61.2487970 177.5206280  86.4961660  61.6676080 178.3639010  86.3237900
  60.3296600 177.6578320  86.2668440  63.5851870 175.2522460  87.8799500
  63.7048080 174.6563600  88.6194340  64.4445870 175.2892150  87.4600800
  65.9239770 175.8059650  86.4562010  65.3974990 176.3302270  85.8527150
  66.2671110 176.4387040  87.0871740  58.3226160 173.1953020  72.9011720
  58.1215220 172.3320380  73.2625060  58.1518210 173.1086380  71.9633320
  60.3520640 171.7943810  89.1375320  60.9420330 171.4859660  89.8253140
  59.5340880 171.3223560  89.2935220  65.1714070 171.4109620  89.3708340
  64.4829590 170.7491160  89.3058330  65.8920090 170.9647890  89.8156800
  65.8014470 168.0061250  75.4298600  66.0816760 167.1629150  75.7858020
  65.0280200 168.2384360  75.9437350  57.1208960 170.2953640  72.8889600
  57.4234860 170.3021070  71.9808750  57.8603550 169.9451500  73.3857260
  60.3393890 169.2388260  73.8745800  59.9915890 168.5612250  73.2948250
  60.5406660 168.7777770  74.6889190  56.1439090 179.5996060  73.7219400
  56.5813960 180.1425730  74.3776980  56.6286820 178.7743010  73.7315740
  57.9546810 180.7194100  78.8341630  57.6542350 180.5959070  79.7345540
  57.8484300 179.8602690  78.4257360  70.7238730 180.4990500  73.5368310
  69.8931690 180.5667150  74.0075540  70.9010560 181.3894620  73.2335170
  70.1795190 177.2437980  76.0402510  70.9414100 177.8134630  76.1462200
  70.1949560 176.6765180  76.8110820  53.6799530 175.7675910  80.2710170
  53.0248370 175.4987550  79.6269870  54.5177480 175.6580390  79.8212150
  71.1855160 178.0988080  80.8844440  71.5563990 177.3155400  80.4780410
  71.8257090 178.7877180  80.7061740  68.1688920 179.4824660  86.2974760
  67.3548760 179.9121820  86.5600550  68.5763120 180.0943070  85.6843810
  70.2314360 177.5372350  73.1975030  70.5063200 178.4451230  73.0694250
  70.0425100 177.4734880  74.1337020  66.6289970 170.5617200  74.4928660
  67.0474850 170.3748180  73.6525320  66.3226030 169.7096250  74.8031590
  70.1279700 175.4741340  78.1904460  69.7523300 174.7069270  77.7585750
  69.3982820 175.8564040  78.6779390  54.7175460 176.1528480  84.8113510
  55.0848500 176.0655880  85.6909530  54.1486280 175.3895030  84.7120370
  69.5179320 174.6212860  87.8243980  69.2865410 174.3925610  86.9241930
  69.7783870 175.5412410  87.7788870  54.2691460 173.0637570  88.7171930
  53.3747510 173.0304330  89.0565640  54.8089010 173.2624360  89.4823180
  67.9567390 169.8469290  90.6023680  68.8337570 169.8552690  90.9857680
  67.9688230 169.1100130  89.9916030  52.8937610 172.9774840  76.2135500
  51.9901690 173.2405040  76.0387160  53.3778230 173.2486010  75.4335460
  69.4030660 173.6998830  81.4911700  69.9268140 173.2061480  80.8601870
  69.9890080 173.8349190  82.2359270  69.5820380 173.7838700  85.0131250
  68.6323090 173.7502240  85.1276240  69.7633390 174.6938810  84.7781020
  55.4364820 172.0340380  74.1229880  56.1456520 171.6123600  73.6377160
  54.7204760 172.1015610  73.4913230  55.0838980 168.0879710  73.1632530
  55.8067110 168.6288650  73.4813750  55.3563500 167.8143130  72.2874070
  68.8930630 172.9572180  77.4304110  69.3889750 172.7243050  78.2152990
  68.6946700 172.1184020  77.0141750  54.7731170 167.3385900  83.0655150
  55.4207360 166.7883280  82.6250310  55.1933010 167.5929050  83.8870960
  70.3217790 171.5933130  79.9641790  70.2117070 171.4389170  80.9024060
  71.0825380 171.0654070  79.7217200  68.6683510 167.5327260  86.4224790
  69.3055730 168.1461400  86.7883980  68.8158400 167.5687920  85.4774020
  71.2108060 169.4241050  73.2047930  72.1357370 169.2922230  72.9966220
  71.1883850 169.5033870  74.1584380  71.2846550 170.1951710  75.8304640
  70.4898050 170.1296830  76.3597550  71.4889830 171.1302350  75.8189990
  54.5263170 167.4941570  85.8080470  54.1777990 167.9505390  86.5738650
  54.1950870 166.5998700  85.8902900  62.0387990 168.6853450  89.3299890
  61.9776880 169.2775280  90.0795300  62.9788370 168.5779410  89.1850150
  64.6762550 168.3423510  88.9692180  65.2902960 168.6602800  88.3073260
  65.2212110 167.8572100  89.5888040  55.1983810 167.0217770  89.0831240
  55.7466800 166.8405820  88.3197350  55.2639120 166.2311880  89.6187550
  65.4170590 166.9055650  85.2961470  64.5430430 167.2390760  85.0934400
  65.3081340 166.4328830  86.1213340  66.3242570 169.1126520  86.6803190
  65.9955930 168.2978280  86.3004920  67.2724870 169.0696330  86.5568880
  55.6027800 180.9781800  86.0439480  54.8761860 180.3587090  85.9765430
  55.6636950 181.3722410  85.1737560  63.1645410 167.8225490  84.2354380
  62.3817200 168.2970990  84.5151140  62.8708340 166.9180320  84.1267560
  67.7166480 168.5248590  82.2803470  68.1574570 168.4693690  81.4325070
  67.4474070 169.4406600  82.3513650  69.5805050 168.1563830  80.2912290
  69.5193450 167.2125050  80.1443310  70.3597080 168.2643920  80.8365750
  54.5085820 168.1272970  76.7568100  55.2665180 168.2401850  76.1832130
  54.0462990 168.9642170  76.7111530  61.0499630 170.2412240  79.7470410
  60.2374140 169.8669130  79.4066290  61.5541270 169.4857320  80.0491600
  65.5524610 166.9054690  80.9853480  66.1553980 167.4774900  81.4602000
  64.8117600 167.4694130  80.7627380  68.6959210 167.3076250  76.2593760
  68.8909840 168.2059700  76.5261190  67.9089080 167.0763330  76.7526710
  56.8810970 168.6537020  75.2970070  57.4103730 167.8666820  75.1678020
  57.5139290 169.3328210  75.5305600  59.0748810 168.3912160  78.3515460
  58.4451550 167.6899470  78.5185590  58.5353950 169.1516290  78.1348620
  59.2004370 167.6696140  90.7867950  58.9188640 168.1729740  90.0228770
  59.5824070 166.8717890  90.4210080  65.8019830 167.0849720  91.3648420
  65.6885280 167.4044330  92.2599940  66.6189570 167.4862230  91.0685700
  64.7077980 175.1042190  61.7283160  64.6272030 174.1896800  61.4574870
  64.2942400 175.6009260  61.0222870  62.8396020 176.8821210  63.6092430
  62.0638120 176.4021650  63.8991000  63.4908950 176.2026860  63.4348590
  56.8561850 177.1941020  64.4868190  56.0246730 176.9389730  64.8864700
  57.4642830 177.2651790  65.2226110  66.8603450 181.2881400  62.3891560
  66.3984980 180.5168640  62.7178730  67.6729000 181.3147470  62.8944010
  55.2653800 172.1542910  58.2710580  54.3770500 172.4958880  58.1690460
  55.5494990 171.9543230  57.3791410  53.2286810 174.7548560  64.1550280
  53.8002920 173.9870760  64.1553920  53.2288350 175.0537320  63.2456890
  62.2805010 179.5578400  63.6162590  62.2113290 178.6168340  63.4551720
  63.0424870 179.6479810  64.1885160  54.4711680 170.1632920  65.9419210
  54.2914520 169.2658670  66.2221970  54.0691760 170.7104790  66.6166160
  63.3110180 172.3648780  63.8431520  63.6875000 171.4920660  63.7305190
  63.2129690 172.7007480  62.9521960  57.4415190 170.7374410  59.3048960
  57.5481940 171.6378140  59.6117720  56.5307550 170.6892380  59.0143610
  67.0934300 169.8599220  60.7759860  67.9143920 169.3695790  60.8185340
  67.1268380 170.4496880  61.5291700  55.0898350 172.6593420  64.5501550
  55.7708460 172.9231790  65.1688950  54.7746400 171.8194290  64.8839560
  59.2822920 173.7060780  63.6374140  59.7901140 174.2041750  64.2779160
  59.8136160 172.9295980  63.4613500  71.3833850 171.8765970  67.3403490
  70.6786020 172.2647680  66.8218600  71.6491770 172.5716260  67.9424420
  57.5659020 168.3459340  67.9037560  57.5677460 168.8631730  67.0983460
  56.7363330 167.8689520  67.8807490  63.9530110 178.4578650  59.4027460
  63.3347380 178.9228100  58.8390180  64.4653360 179.1506130  59.8196970
  58.8161870 177.9854520  66.0811060  58.4831250 178.6123440  66.7232130
  58.9928550 178.5116400  65.3012730  67.3295780 171.7999600  63.5487400
  66.6251350 172.0884490  64.1290510  67.6907940 172.6099710  63.1886960
  57.2474350 170.0569300  65.9108010  57.5891160 170.9011350  65.6161880
  56.3090160 170.2053040  66.0273350  58.0280970 179.9535320  67.8960240
  58.6454970 180.6286400  67.6144690  57.1674090 180.3623300  67.8047740
  53.3213310 179.1435180  56.7767090  52.9441290 179.6322280  56.0451990
  53.5786380 179.8160460  57.4073620  70.3982700 171.2454390  63.9396610
  69.4507610 171.2793370  64.0712040  70.7232690 172.0593340  64.3245970
  60.9302240 167.5451570  62.2352600  61.2377220 166.9898460  61.5188100
  60.0002940 167.6796030  62.0525590  67.7762720 179.9835080  59.6150230
  67.6659050 179.0409410  59.7399650  67.7730970 180.3450720  60.5012990
  65.8802740 178.1648700  65.8542670  66.2971530 177.9508810  65.0196130
  66.6042560 178.4221490  66.4251290  63.3183000 175.6100400  58.9712720
  62.3912280 175.5437780  59.2001190  63.4707820 176.5480530  58.8567960
  63.3052080 171.8817400  55.9679880  62.3655750 172.0431360  56.0532340
  63.6235340 172.6003080  55.4215870  69.8264840 176.5635920  65.9458910
  68.9983470 176.6329010  65.4709040  70.4215320 177.1490230  65.4774740
  67.3480290 177.1720700  59.4747970  66.7292710 176.8340250  58.8274270
  67.3304740 176.5280460  60.1827160  66.7906850 173.3505240  66.8913780
  66.3778030 174.1758950  67.1453770  66.0582800 172.7650280  66.6990140
  58.9239640 176.1365140  61.7532450  58.5196640 175.4242390  61.2578350
  59.0102760 175.7918380  62.6420490  59.3921340 179.8232700  63.9171660
  59.0949630 179.2178170  63.2379440  60.3421160 179.8610010  63.8061020
  57.6368260 172.9108350  65.5331490  58.1882850 173.0203690  64.7584740
  58.1511770 173.2845950  66.2486720  58.4839770 179.5614390  70.5679460
  57.5868300 179.7854360  70.8152860  58.5092640 179.6849330  69.6190860
  65.5244990 176.4107510  56.4820720  65.9638270 175.5729940  56.3358540
  66.2373410 177.0436910  56.5684860  57.3110990 176.4327710  69.1436830
  57.1718760 177.3050510  69.5124230  56.4292350 176.0900520  68.9984770
  69.1062130 167.6650320  54.7961760  68.7934790 167.7577150  55.6960830
  69.8674600 168.2431350  54.7459190  55.6244270 175.0310120  59.2539100
  55.5041870 175.7572210  58.6420370  55.3145160 174.2613030  58.7767010
  53.2629640 178.2025260  65.0607740  53.3410060 178.3374030  64.1163460
  53.8771320 177.4941150  65.2535860  54.5077270 179.9025450  61.4713920
  54.1005350 180.0440040  60.6167520  55.3990280 179.6185610  61.2685130
  70.4639410 180.3489360  69.8086160  70.5902470 180.1101240  68.8903340
  70.5060790 179.5173900  70.2808240  70.3163420 172.4021820  70.7735900
  69.7007690 172.9101490  70.2451360  69.9959840 171.5020150  70.7161840
  53.3189160 179.2439430  67.6002200  53.4820200 178.7744790  66.7821570
  53.7841610 178.7362990  68.2651040  58.0907930 168.3745190  62.6362770
  57.6476080 169.1554730  62.3047290  58.6492920 168.6975080  63.3433710
  62.3777740 171.2413710  68.2398090  61.9157110 171.4496730  69.0518030
  61.9755850 170.4273060  67.9368760  67.3782250 172.4622660  69.3694750
  66.5275840 172.1628410  69.6903820  67.2184040 172.7064670  68.4578570
  64.4731960 173.9624410  71.4693540  64.7985370 173.1288160  71.1295770
  65.2612290 174.4852930  71.6171870  61.2066750 167.9955890  57.5168600
  60.5820930 167.9915760  58.2421910  61.1196870 167.1286850  57.1204570
  60.1283830 168.9192520  64.4952370  60.4256160 169.8255350  64.4144390
  60.6769390 168.4311300  63.8811940  57.8822150 173.4978760  60.3644020
  57.6563070 173.2815930  61.2690640  57.1014680 173.9307220  60.0189990
  65.1119910 173.5042130  58.9634670  64.5128800 174.2277930  58.7798290
  65.6599520 173.4418910  58.1811120  60.3221360 174.3964340  71.0304290
  60.2264960 173.4559070  70.8804690  61.1653340 174.6179410  70.6352360
  63.7184780 172.1405670  60.9937950  64.1114350 172.4577870  60.1806640
  64.0801630 171.2617550  61.1082470  55.4531900 170.8078010  69.1838070
  55.0595290 171.6553220  69.3910850  54.7650300 170.1704380  69.3746710
  62.0276950 170.8912980  72.2534810  61.3375270 170.6985180  72.8880900
  62.7709250 171.1747620  72.7859110  52.7548950 168.7306470  63.2168150
  52.4662000 169.3009330  63.9293130  53.4994710 168.2510920  63.5799380
  52.9419180 172.6726590  54.4270870  52.8593850 173.6157350  54.5685860
  52.5902240 172.5301500  53.5483220  64.3039920 174.7311420  65.0888730
  63.5721040 175.2398230  65.4378830  63.9064260 173.9141400  64.7877510
  60.7417310 171.4065620  63.4941220  60.7453370 170.9655570  62.6445760
  61.6368430 171.7282950  63.6013040  56.5919690 171.2892110  62.4535430
  56.2519740 171.7667340  63.2102480  55.8297010 170.8357230  62.0936530
  60.8037460 172.4077700  56.4847980  60.9250280 172.3664180  57.4333800
  60.4185970 173.2701850  56.3294710  64.7665830 170.1845100  64.5011670
  64.7838570 170.6353750  65.3453520  64.5181410 169.2850740  64.7145110
  59.8158960 174.7178840  55.8831280  59.2475860 174.2697090  55.2567190
  60.5247960 175.0771620  55.3496430  68.1936580 167.5977280  70.3398050
  68.5182350 166.8666940  70.8656030  68.2293090 167.2790920  69.4379040
  54.8928140 178.6190860  69.7598010  54.5082930 177.9784530  70.3580970
  55.2040330 179.3226980  70.3292740  61.0425280 175.4667400  65.2406630
  61.4095410 174.9925970  65.9867970  60.8530340 176.3408970  65.5814970
  53.9065770 170.2111090  61.3700100  53.6212690 169.8466760  62.2078720
  53.8444630 169.4791550  60.7563240  58.8324650 174.5076040  67.5590840
  58.5281720 175.3868020  67.7841200  59.7871110 174.5675830  67.5948280
  57.3606440 178.7137030  58.1557690  56.5868700 178.1734650  57.9956410
  58.0901070 178.1943640  57.8175450  68.1194420 177.7102390  63.9484080
  68.8393540 178.2057680  63.5580190  67.9176240 177.0320280  63.3037950
  63.5804360 169.1040350  58.0913470  62.7668970 168.6053520  58.0158780
  63.3866310 169.9438600  57.6749820  63.5013220 177.7811450  69.8353080
  63.4350530 176.8607120  69.5810670  62.8718360 177.8786890  70.5497720
  66.2952750 173.4760000  56.3875630  67.1832370 173.7877230  56.2126970
  66.2657840 172.6032250  55.9956210  57.4043840 178.3817410  61.7936500
  57.9222510 177.5785670  61.7393390  56.9527860 178.3196550  62.6353330
  62.2913340 179.6483690  57.0663800  62.6329040 180.3925920  56.5707120
  61.4626050 179.9614810  57.4288630  54.8888380 175.3478780  68.7062200
  54.5303320 176.0132630  69.2935540  54.5942940 174.5162330  69.0774820
  58.0901500 175.8063020  71.5901750  57.7901640 175.9520200  70.6929570
  58.8612740 175.2468310  71.4975140  63.4329950 180.6032020  69.5856880
  63.4474490 179.6712980  69.3675790  62.7255050 180.6891780  70.2246650
  68.5667020 174.7871840  55.8555490  68.4830740 175.2186060  55.0051930
  69.2861210 175.2470190  56.2882310  69.6441160 177.2439360  68.9325460
  68.9189350 177.8368140  68.7354850  70.1716620 177.2362900  68.1338830
  65.1740750 178.9699530  62.4309310  65.5264570 178.3727660  61.7710680
  64.2903080 178.6443760  62.6017560  61.2604030 179.7297220  59.8379720
  61.9475160 180.2766430  60.2187310  60.4736450 180.2737950  59.8729330
  53.3996430 175.3470040  55.3296800  54.2691280 175.6294840  55.6132720
  52.9086750 176.1605910  55.2145610  60.5631240 176.7343250  59.4505080
  61.0194020 177.5448500  59.6765270  60.2119450 176.4166390  60.2823570
  56.4643020 167.0780900  59.9227600  56.3357650 167.0698800  60.8712520
  55.6405040 167.4163990  59.5718610  64.1395930 180.2481940  65.3974830
  64.7818160 179.5475100  65.5107000  64.6645280 181.0280380  65.2171720
  67.9851650 180.5330560  55.1213970  67.7589230 179.8161000  55.7138610
  67.5947850 180.2843000  54.2835720  53.4636950 168.8372020  69.3834300
  52.7495470 169.0368940  69.9886910  53.8831990 168.0611590  69.7549100
  67.5667900 178.4502500  56.7828130  67.2789600 178.9115190  57.5706010
  68.3620070 177.9900270  57.0512350  55.3842940 177.1643510  57.4578860
  54.7770890 177.9042410  57.4674160  55.8592290 177.2542870  56.6317060
  64.9575730 171.3294330  67.1335750  65.3256550 170.5089540  67.4615320
  64.0973930 171.3896220  67.5491400  68.3237760 170.2851270  57.9423310
  67.6950920 170.3896940  57.2281540  67.8289680 170.5048050  58.7317190
  61.9177720 173.9833920  67.3573720  62.4162970 174.4579740  68.0225570
  62.0600670 173.0597440  67.5643750  64.3237220 169.2887880  60.7976980
  64.2005000 169.3074010  59.8486490  65.2721780 169.3366820  60.9175380
  58.4956810 170.8722300  56.7331900  59.3447340 171.3092450  56.6672090
  58.1288080 171.1842560  57.5603960  69.1244580 170.2001880  68.2002110
  68.6218180 170.9407280  68.5395920  69.9401240 170.5885880  67.8838900
  67.4166590 175.4435060  61.6463470  66.4756730 175.4585290  61.8211160
  67.7310660 174.6571020  62.0923770  57.3948230 177.1254660  55.2067430
  58.1611500 177.0136020  55.7692860  57.4722920 176.4292630  54.5544200
  56.0894990 174.5579730  55.8900320  56.1698580 173.6107240  56.0017720
  56.9814740 174.8886610  55.9960980  64.7332610 180.0001060  72.1295850
  64.1270770 180.0232660  71.3891600  64.4286720 179.2684100  72.6663100
  53.6165790 176.3794650  71.1256490  54.1204810 175.8001930  71.6972720
  52.8773210 176.6634880  71.6632860  60.5189410 179.1008840  54.6802780
  60.4140050 178.4861190  55.4064160  60.3513630 178.5774730  53.8965790
  60.6703730 177.7865640  70.6592010  59.9049400 178.3550640  70.5746680
  60.8519690 177.4941850  69.7660240  63.7592140 178.1628870  55.2844770
  63.2102240 178.6098170  55.9287510  64.3811400 177.6578120  55.8082440
  67.8127080 179.5170970  71.2167030  68.5536550 179.8546730  70.7134490
  67.0499760 179.6863030  70.6636800  55.6488870 174.5224240  72.0206560
  55.6894210 174.2238110  72.9291790  56.5034370 174.9231850  71.8614080
  59.4267260 177.1219790  57.1810070  59.8483680 176.9559660  58.0241460
  59.5518100 176.3120020  56.6865210  57.5894680 173.1016340  69.9881050
  57.0591140 172.6107290  69.3604390  58.2582750 173.5300540  69.4538980
  61.9394900 176.1457400  54.4287170  62.4600560 175.4306420  54.0628320
  62.5863300 176.7843270  54.7287680  66.4872740 177.5685800  69.7522240
  66.9013760 177.7230880  70.6012660  65.5523740 177.6941020  69.9148020
  66.9594910 174.9081960  71.7561390  67.5415680 174.1534280  71.6681870
  67.1356680 175.4389400  70.9792870  58.0766980 170.0678710  70.0678340
  57.9823850 169.4499460  69.3429210  57.4964370 170.7945000  69.8408250
  60.8428420 168.6251950  67.1005730  60.3945720 168.6476210  66.2551280
  60.2093620 168.2270970  67.6976030  61.2487970 177.5206280  67.7218170
  61.6676080 178.3639010  67.5494410  60.3296600 177.6578320  67.4924950
  63.5851870 175.2522460  69.1056010  63.7048080 174.6563600  69.8450850
  64.4445870 175.2892150  68.6857310  65.9239770 175.8059650  67.6818520
  65.3974990 176.3302270  67.0783660  66.2671110 176.4387040  68.3128250
  58.3226160 173.1953020  54.1268230  58.1215220 172.3320380  54.4881570
  58.1518210 173.1086380  53.1889830  60.3520640 171.7943810  70.3631830
  60.9420330 171.4859660  71.0509650  59.5340880 171.3223560  70.5191730
  65.1714070 171.4109620  70.5964850  64.4829590 170.7491160  70.5314840
  65.8920090 170.9647890  71.0413310  65.8014470 168.0061250  56.6555110
  66.0816760 167.1629150  57.0114530  65.0280200 168.2384360  57.1693860
  57.1208960 170.2953640  54.1146110  57.4234860 170.3021070  53.2065260
  57.8603550 169.9451500  54.6113770  60.3393890 169.2388260  55.1002310
  59.9915890 168.5612250  54.5204760  60.5406660 168.7777770  55.9145700
  56.1439090 179.5996060  54.9475910  56.5813960 180.1425730  55.6033490
  56.6286820 178.7743010  54.9572250  57.9546810 180.7194100  60.0598140
  57.6542350 180.5959070  60.9602050  57.8484300 179.8602690  59.6513870
  70.7238730 180.4990500  54.7624820  69.8931690 180.5667150  55.2332050
  70.9010560 181.3894620  54.4591680  70.1795190 177.2437980  57.2659020
  70.9414100 177.8134630  57.3718710  70.1949560 176.6765180  58.0367330
  53.6799530 175.7675910  61.4966680  53.0248370 175.4987550  60.8526380
  54.5177480 175.6580390  61.0468660  71.1855160 178.0988080  62.1100950
  71.5563990 177.3155400  61.7036920  71.8257090 178.7877180  61.9318250
  68.1688920 179.4824660  67.5231270  67.3548760 179.9121820  67.7857060
  68.5763120 180.0943070  66.9100320  70.2314360 177.5372350  54.4231540
  70.5063200 178.4451230  54.2950760  70.0425100 177.4734880  55.3593530
  66.6289970 170.5617200  55.7185170  67.0474850 170.3748180  54.8781830
  66.3226030 169.7096250  56.0288100  70.1279700 175.4741340  59.4160970
  69.7523300 174.7069270  58.9842260  69.3982820 175.8564040  59.9035900
  54.7175460 176.1528480  66.0370020  55.0848500 176.0655880  66.9166040
  54.1486280 175.3895030  65.9376880  69.5179320 174.6212860  69.0500490
  69.2865410 174.3925610  68.1498440  69.7783870 175.5412410  69.0045380
  54.2691460 173.0637570  69.9428440  53.3747510 173.0304330  70.2822150
  54.8089010 173.2624360  70.7079690  67.9567390 169.8469290  71.8280190
  68.8337570 169.8552690  72.2114190  67.9688230 169.1100130  71.2172540
  52.8937610 172.9774840  57.4392010  51.9901690 173.2405040  57.2643670
  53.3778230 173.2486010  56.6591970  69.4030660 173.6998830  62.7168210
  69.9268140 173.2061480  62.0858380  69.9890080 173.8349190  63.4615780
  69.5820380 173.7838700  66.2387760  68.6323090 173.7502240  66.3532750
  69.7633390 174.6938810  66.0037530  55.4364820 172.0340380  55.3486390
  56.1456520 171.6123600  54.8633670  54.7204760 172.1015610  54.7169740
  55.0838980 168.0879710  54.3889040  55.8067110 168.6288650  54.7070260
  55.3563500 167.8143130  53.5130580  68.8930630 172.9572180  58.6560620
  69.3889750 172.7243050  59.4409500  68.6946700 172.1184020  58.2398260
  54.7731170 167.3385900  64.2911660  55.4207360 166.7883280  63.8506820
  55.1933010 167.5929050  65.1127470  70.3217790 171.5933130  61.1898300
  70.2117070 171.4389170  62.1280570  71.0825380 171.0654070  60.9473710
  68.6683510 167.5327260  67.6481300  69.3055730 168.1461400  68.0140490
  68.8158400 167.5687920  66.7030530  71.2108060 169.4241050  54.4304440
  72.1357370 169.2922230  54.2222730  71.1883850 169.5033870  55.3840890
  71.2846550 170.1951710  57.0561150  70.4898050 170.1296830  57.5854060
  71.4889830 171.1302350  57.0446500  54.5263170 167.4941570  67.0336980
  54.1777990 167.9505390  67.7995160  54.1950870 166.5998700  67.1159410
  62.0387990 168.6853450  70.5556400  61.9776880 169.2775280  71.3051810
  62.9788370 168.5779410  70.4106660  64.6762550 168.3423510  70.1948690
  65.2902960 168.6602800  69.5329770  65.2212110 167.8572100  70.8144550
  55.1983810 167.0217770  70.3087750  55.7466800 166.8405820  69.5453860
  55.2639120 166.2311880  70.8444060  65.4170590 166.9055650  66.5217980
  64.5430430 167.2390760  66.3190910  65.3081340 166.4328830  67.3469850
  66.3242570 169.1126520  67.9059700  65.9955930 168.2978280  67.5261430
  67.2724870 169.0696330  67.7825390  55.6027800 180.9781800  67.2695990
  54.8761860 180.3587090  67.2021940  55.6636950 181.3722410  66.3994070
  63.1645410 167.8225490  65.4610890  62.3817200 168.2970990  65.7407650
  62.8708340 166.9180320  65.3524070  67.7166480 168.5248590  63.5059980
  68.1574570 168.4693690  62.6581580  67.4474070 169.4406600  63.5770160
  69.5805050 168.1563830  61.5168800  69.5193450 167.2125050  61.3699820
  70.3597080 168.2643920  62.0622260  54.5085820 168.1272970  57.9824610
  55.2665180 168.2401850  57.4088640  54.0462990 168.9642170  57.9368040
  61.0499630 170.2412240  60.9726920  60.2374140 169.8669130  60.6322800
  61.5541270 169.4857320  61.2748110  65.5524610 166.9054690  62.2109990
  66.1553980 167.4774900  62.6858510  64.8117600 167.4694130  61.9883890
  68.6959210 167.3076250  57.4850270  68.8909840 168.2059700  57.7517700
  67.9089080 167.0763330  57.9783220  56.8810970 168.6537020  56.5226580
  57.4103730 167.8666820  56.3934530  57.5139290 169.3328210  56.7562110
  59.0748810 168.3912160  59.5771970  58.4451550 167.6899470  59.7442100
  58.5353950 169.1516290  59.3605130  59.2004370 167.6696140  72.0124460
  58.9188640 168.1729740  71.2485280  59.5824070 166.8717890  71.6466590
  65.8019830 167.0849720  72.5904930  65.6885280 167.4044330  73.4856450
  66.6189570 167.4862230  72.2942210  64.7077980 175.1042190  42.9539670
  64.6272030 174.1896800  42.6831380  64.2942400 175.6009260  42.2479380
  62.8396020 176.8821210  44.8348940  62.0638120 176.4021650  45.1247510
  63.4908950 176.2026860  44.6605100  56.8561850 177.1941020  45.7124700
  56.0246730 176.9389730  46.1121210  57.4642830 177.2651790  46.4482620
  66.8603450 181.2881400  43.6148070  66.3984980 180.5168640  43.9435240
  67.6729000 181.3147470  44.1200520  55.2653800 172.1542910  39.4967090
  54.3770500 172.4958880  39.3946970  55.5494990 171.9543230  38.6047920
  53.2286810 174.7548560  45.3806790  53.8002920 173.9870760  45.3810430
  53.2288350 175.0537320  44.4713400  62.2805010 179.5578400  44.8419100
  62.2113290 178.6168340  44.6808230  63.0424870 179.6479810  45.4141670
  54.4711680 170.1632920  47.1675720  54.2914520 169.2658670  47.4478480
  54.0691760 170.7104790  47.8422670  63.3110180 172.3648780  45.0688030
  63.6875000 171.4920660  44.9561700  63.2129690 172.7007480  44.1778470
  57.4415190 170.7374410  40.5305470  57.5481940 171.6378140  40.8374230
  56.5307550 170.6892380  40.2400120  67.0934300 169.8599220  42.0016370
  67.9143920 169.3695790  42.0441850  67.1268380 170.4496880  42.7548210
  55.0898350 172.6593420  45.7758060  55.7708460 172.9231790  46.3945460
  54.7746400 171.8194290  46.1096070  59.2822920 173.7060780  44.8630650
  59.7901140 174.2041750  45.5035670  59.8136160 172.9295980  44.6870010
  71.3833850 171.8765970  48.5660000  70.6786020 172.2647680  48.0475110
  71.6491770 172.5716260  49.1680930  57.5659020 168.3459340  49.1294070
  57.5677460 168.8631730  48.3239970  56.7363330 167.8689520  49.1064000
  63.9530110 178.4578650  40.6283970  63.3347380 178.9228100  40.0646690
  64.4653360 179.1506130  41.0453480  58.8161870 177.9854520  47.3067570
  58.4831250 178.6123440  47.9488640  58.9928550 178.5116400  46.5269240
  67.3295780 171.7999600  44.7743910  66.6251350 172.0884490  45.3547020
  67.6907940 172.6099710  44.4143470  57.2474350 170.0569300  47.1364520
  57.5891160 170.9011350  46.8418390  56.3090160 170.2053040  47.2529860
  58.0280970 179.9535320  49.1216750  58.6454970 180.6286400  48.8401200
  57.1674090 180.3623300  49.0304250  53.3213310 179.1435180  38.0023600
  52.9441290 179.6322280  37.2708500  53.5786380 179.8160460  38.6330130
  70.3982700 171.2454390  45.1653120  69.4507610 171.2793370  45.2968550
  70.7232690 172.0593340  45.5502480  60.9302240 167.5451570  43.4609110
  61.2377220 166.9898460  42.7444610  60.0002940 167.6796030  43.2782100
  67.7762720 179.9835080  40.8406740  67.6659050 179.0409410  40.9656160
  67.7730970 180.3450720  41.7269500  65.8802740 178.1648700  47.0799180
  66.2971530 177.9508810  46.2452640  66.6042560 178.4221490  47.6507800
  63.3183000 175.6100400  40.1969230  62.3912280 175.5437780  40.4257700
  63.4707820 176.5480530  40.0824470  63.3052080 171.8817400  37.1936390
  62.3655750 172.0431360  37.2788850  63.6235340 172.6003080  36.6472380
  69.8264840 176.5635920  47.1715420  68.9983470 176.6329010  46.6965550
  70.4215320 177.1490230  46.7031250  67.3480290 177.1720700  40.7004480
  66.7292710 176.8340250  40.0530780  67.3304740 176.5280460  41.4083670
  66.7906850 173.3505240  48.1170290  66.3778030 174.1758950  48.3710280
  66.0582800 172.7650280  47.9246650  58.9239640 176.1365140  42.9788960
  58.5196640 175.4242390  42.4834860  59.0102760 175.7918380  43.8677000
  59.3921340 179.8232700  45.1428170  59.0949630 179.2178170  44.4635950
  60.3421160 179.8610010  45.0317530  57.6368260 172.9108350  46.7588000
  58.1882850 173.0203690  45.9841250  58.1511770 173.2845950  47.4743230
  58.4839770 179.5614390  51.7935970  57.5868300 179.7854360  52.0409370
  58.5092640 179.6849330  50.8447370  65.5244990 176.4107510  37.7077230
  65.9638270 175.5729940  37.5615050  66.2373410 177.0436910  37.7941370
  57.3110990 176.4327710  50.3693340  57.1718760 177.3050510  50.7380740
  56.4292350 176.0900520  50.2241280  69.1062130 167.6650320  36.0218270
  68.7934790 167.7577150  36.9217340  69.8674600 168.2431350  35.9715700
  55.6244270 175.0310120  40.4795610  55.5041870 175.7572210  39.8676880
  55.3145160 174.2613030  40.0023520  53.2629640 178.2025260  46.2864250
  53.3410060 178.3374030  45.3419970  53.8771320 177.4941150  46.4792370
  54.5077270 179.9025450  42.6970430  54.1005350 180.0440040  41.8424030
  55.3990280 179.6185610  42.4941640  70.4639410 180.3489360  51.0342670
  70.5902470 180.1101240  50.1159850  70.5060790 179.5173900  51.5064750
  70.3163420 172.4021820  51.9992410  69.7007690 172.9101490  51.4707870
  69.9959840 171.5020150  51.9418350  53.3189160 179.2439430  48.8258710
  53.4820200 178.7744790  48.0078080  53.7841610 178.7362990  49.4907550
  58.0907930 168.3745190  43.8619280  57.6476080 169.1554730  43.5303800
  58.6492920 168.6975080  44.5690220  62.3777740 171.2413710  49.4654600
  61.9157110 171.4496730  50.2774540  61.9755850 170.4273060  49.1625270
  67.3782250 172.4622660  50.5951260  66.5275840 172.1628410  50.9160330
  67.2184040 172.7064670  49.6835080  64.4731960 173.9624410  52.6950050
  64.7985370 173.1288160  52.3552280  65.2612290 174.4852930  52.8428380
  61.2066750 167.9955890  38.7425110  60.5820930 167.9915760  39.4678420
  61.1196870 167.1286850  38.3461080  60.1283830 168.9192520  45.7208880
  60.4256160 169.8255350  45.6400900  60.6769390 168.4311300  45.1068450
  57.8822150 173.4978760  41.5900530  57.6563070 173.2815930  42.4947150
  57.1014680 173.9307220  41.2446500  65.1119910 173.5042130  40.1891180
  64.5128800 174.2277930  40.0054800  65.6599520 173.4418910  39.4067630
  60.3221360 174.3964340  52.2560800  60.2264960 173.4559070  52.1061200
  61.1653340 174.6179410  51.8608870  63.7184780 172.1405670  42.2194460
  64.1114350 172.4577870  41.4063150  64.0801630 171.2617550  42.3338980
  55.4531900 170.8078010  50.4094580  55.0595290 171.6553220  50.6167360
  54.7650300 170.1704380  50.6003220  62.0276950 170.8912980  53.4791320
  61.3375270 170.6985180  54.1137410  62.7709250 171.1747620  54.0115620
  52.7548950 168.7306470  44.4424660  52.4662000 169.3009330  45.1549640
  53.4994710 168.2510920  44.8055890  52.9419180 172.6726590  35.6527380
  52.8593850 173.6157350  35.7942370  52.5902240 172.5301500  34.7739730
  64.3039920 174.7311420  46.3145240  63.5721040 175.2398230  46.6635340
  63.9064260 173.9141400  46.0134020  60.7417310 171.4065620  44.7197730
  60.7453370 170.9655570  43.8702270  61.6368430 171.7282950  44.8269550
  56.5919690 171.2892110  43.6791940  56.2519740 171.7667340  44.4358990
  55.8297010 170.8357230  43.3193040  60.8037460 172.4077700  37.7104490
  60.9250280 172.3664180  38.6590310  60.4185970 173.2701850  37.5551220
  64.7665830 170.1845100  45.7268180  64.7838570 170.6353750  46.5710030
  64.5181410 169.2850740  45.9401620  59.8158960 174.7178840  37.1087790
  59.2475860 174.2697090  36.4823700  60.5247960 175.0771620  36.5752940
  68.1936580 167.5977280  51.5654560  68.5182350 166.8666940  52.0912540
  68.2293090 167.2790920  50.6635550  54.8928140 178.6190860  50.9854520
  54.5082930 177.9784530  51.5837480  55.2040330 179.3226980  51.5549250
  61.0425280 175.4667400  46.4663140  61.4095410 174.9925970  47.2124480
  60.8530340 176.3408970  46.8071480  53.9065770 170.2111090  42.5956610
  53.6212690 169.8466760  43.4335230  53.8444630 169.4791550  41.9819750
  58.8324650 174.5076040  48.7847350  58.5281720 175.3868020  49.0097710
  59.7871110 174.5675830  48.8204790  57.3606440 178.7137030  39.3814200
  56.5868700 178.1734650  39.2212920  58.0901070 178.1943640  39.0431960
  68.1194420 177.7102390  45.1740590  68.8393540 178.2057680  44.7836700
  67.9176240 177.0320280  44.5294460  63.5804360 169.1040350  39.3169980
  62.7668970 168.6053520  39.2415290  63.3866310 169.9438600  38.9006330
  63.5013220 177.7811450  51.0609590  63.4350530 176.8607120  50.8067180
  62.8718360 177.8786890  51.7754230  66.2952750 173.4760000  37.6132140
  67.1832370 173.7877230  37.4383480  66.2657840 172.6032250  37.2212720
  57.4043840 178.3817410  43.0193010  57.9222510 177.5785670  42.9649900
  56.9527860 178.3196550  43.8609840  62.2913340 179.6483690  38.2920310
  62.6329040 180.3925920  37.7963630  61.4626050 179.9614810  38.6545140
  54.8888380 175.3478780  49.9318710  54.5303320 176.0132630  50.5192050
  54.5942940 174.5162330  50.3031330  58.0901500 175.8063020  52.8158260
  57.7901640 175.9520200  51.9186080  58.8612740 175.2468310  52.7231650
  63.4329950 180.6032020  50.8113390  63.4474490 179.6712980  50.5932300
  62.7255050 180.6891780  51.4503160  68.5667020 174.7871840  37.0812000
  68.4830740 175.2186060  36.2308440  69.2861210 175.2470190  37.5138820
  69.6441160 177.2439360  50.1581970  68.9189350 177.8368140  49.9611360
  70.1716620 177.2362900  49.3595340  65.1740750 178.9699530  43.6565820
  65.5264570 178.3727660  42.9967190  64.2903080 178.6443760  43.8274070
  61.2604030 179.7297220  41.0636230  61.9475160 180.2766430  41.4443820
  60.4736450 180.2737950  41.0985840  53.3996430 175.3470040  36.5553310
  54.2691280 175.6294840  36.8389230  52.9086750 176.1605910  36.4402120
  60.5631240 176.7343250  40.6761590  61.0194020 177.5448500  40.9021780
  60.2119450 176.4166390  41.5080080  56.4643020 167.0780900  41.1484110
  56.3357650 167.0698800  42.0969030  55.6405040 167.4163990  40.7975120
  64.1395930 180.2481940  46.6231340  64.7818160 179.5475100  46.7363510
  64.6645280 181.0280380  46.4428230  67.9851650 180.5330560  36.3470480
  67.7589230 179.8161000  36.9395120  67.5947850 180.2843000  35.5092230
  53.4636950 168.8372020  50.6090810  52.7495470 169.0368940  51.2143420
  53.8831990 168.0611590  50.9805610  67.5667900 178.4502500  38.0084640
  67.2789600 178.9115190  38.7962520  68.3620070 177.9900270  38.2768860
  55.3842940 177.1643510  38.6835370  54.7770890 177.9042410  38.6930670
  55.8592290 177.2542870  37.8573570  64.9575730 171.3294330  48.3592260
  65.3256550 170.5089540  48.6871830  64.0973930 171.3896220  48.7747910
  68.3237760 170.2851270  39.1679820  67.6950920 170.3896940  38.4538050
  67.8289680 170.5048050  39.9573700  60.2921790 172.5637220  40.5837700
  59.5837940 173.0323560  41.0251310  60.5766270 171.9059230  41.2182890
  61.9177720 173.9833920  48.5830230  62.4162970 174.4579740  49.2482080
  62.0600670 173.0597440  48.7900260  64.3237220 169.2887880  42.0233490
  64.2005000 169.3074010  41.0743000  65.2721780 169.3366820  42.1431890
  58.4956810 170.8722300  37.9588410  59.3447340 171.3092450  37.8928600
  58.1288080 171.1842560  38.7860470  69.1244580 170.2001880  49.4258620
  68.6218180 170.9407280  49.7652430  69.9401240 170.5885880  49.1095410
  67.4166590 175.4435060  42.8719980  66.4756730 175.4585290  43.0467670
  67.7310660 174.6571020  43.3180280  57.3948230 177.1254660  36.4323940
  58.1611500 177.0136020  36.9949370  57.4722920 176.4292630  35.7800710
  56.0894990 174.5579730  37.1156830  56.1698580 173.6107240  37.2274230
  56.9814740 174.8886610  37.2217490  64.7332610 180.0001060  53.3552360
  64.1270770 180.0232660  52.6148110  64.4286720 179.2684100  53.8919610
  53.6165790 176.3794650  52.3513000  54.1204810 175.8001930  52.9229230
  52.8773210 176.6634880  52.8889370  60.5189410 179.1008840  35.9059290
  60.4140050 178.4861190  36.6320670  60.3513630 178.5774730  35.1222300
  60.6703730 177.7865640  51.8848520  59.9049400 178.3550640  51.8003190
  60.8519690 177.4941850  50.9916750  63.7592140 178.1628870  36.5101280
  63.2102240 178.6098170  37.1544020  64.3811400 177.6578120  37.0338950
  67.8127080 179.5170970  52.4423540  68.5536550 179.8546730  51.9391000
  67.0499760 179.6863030  51.8893310  55.6488870 174.5224240  53.2463070
  55.6894210 174.2238110  54.1548300  56.5034370 174.9231850  53.0870590
  59.4267260 177.1219790  38.4066580  59.8483680 176.9559660  39.2497970
  59.5518100 176.3120020  37.9121720  57.5894680 173.1016340  51.2137560
  57.0591140 172.6107290  50.5860900  58.2582750 173.5300540  50.6795490
  61.9394900 176.1457400  35.6543680  62.4600560 175.4306420  35.2884830
  62.5863300 176.7843270  35.9544190  66.4872740 177.5685800  50.9778750
  66.9013760 177.7230880  51.8269170  65.5523740 177.6941020  51.1404530
  66.9594910 174.9081960  52.9817900  67.5415680 174.1534280  52.8938380
  67.1356680 175.4389400  52.2049380  58.0766980 170.0678710  51.2934850
  57.9823850 169.4499460  50.5685720  57.4964370 170.7945000  51.0664760
  60.8428420 168.6251950  48.3262240  60.3945720 168.6476210  47.4807790
  60.2093620 168.2270970  48.9232540  61.2487970 177.5206280  48.9474680
  61.6676080 178.3639010  48.7750920  60.3296600 177.6578320  48.7181460
  63.5851870 175.2522460  50.3312520  63.7048080 174.6563600  51.0707360
  64.4445870 175.2892150  49.9113820  65.9239770 175.8059650  48.9075030
  65.3974990 176.3302270  48.3040170  66.2671110 176.4387040  49.5384760
  58.3226160 173.1953020  35.3524740  58.1215220 172.3320380  35.7138080
  58.1518210 173.1086380  34.4146340  60.3520640 171.7943810  51.5888340
  60.9420330 171.4859660  52.2766160  59.5340880 171.3223560  51.7448240
  65.1714070 171.4109620  51.8221360  64.4829590 170.7491160  51.7571350
  65.8920090 170.9647890  52.2669820  65.8014470 168.0061250  37.8811620
  66.0816760 167.1629150  38.2371040  65.0280200 168.2384360  38.3950370
  57.1208960 170.2953640  35.3402620  57.4234860 170.3021070  34.4321770
  57.8603550 169.9451500  35.8370280  60.3393890 169.2388260  36.3258820
  59.9915890 168.5612250  35.7461270  60.5406660 168.7777770  37.1402210
  56.1439090 179.5996060  36.1732420  56.5813960 180.1425730  36.8290000
  56.6286820 178.7743010  36.1828760  57.9546810 180.7194100  41.2854650
  57.6542350 180.5959070  42.1858560  57.8484300 179.8602690  40.8770380
  70.7238730 180.4990500  35.9881330  69.8931690 180.5667150  36.4588560
  70.9010560 181.3894620  35.6848190  70.1795190 177.2437980  38.4915530
  70.9414100 177.8134630  38.5975220  70.1949560 176.6765180  39.2623840
  53.6799530 175.7675910  42.7223190  53.0248370 175.4987550  42.0782890
  54.5177480 175.6580390  42.2725170  71.1855160 178.0988080  43.3357460
  71.5563990 177.3155400  42.9293430  71.8257090 178.7877180  43.1574760
  68.1688920 179.4824660  48.7487780  67.3548760 179.9121820  49.0113570
  68.5763120 180.0943070  48.1356830  70.2314360 177.5372350  35.6488050
  70.5063200 178.4451230  35.5207270  70.0425100 177.4734880  36.5850040
  66.6289970 170.5617200  36.9441680  67.0474850 170.3748180  36.1038340
  66.3226030 169.7096250  37.2544610  70.1279700 175.4741340  40.6417480
  69.7523300 174.7069270  40.2098770  69.3982820 175.8564040  41.1292410
  54.7175460 176.1528480  47.2626530  55.0848500 176.0655880  48.1422550
  54.1486280 175.3895030  47.1633390  69.5179320 174.6212860  50.2757000
  69.2865410 174.3925610  49.3754950  69.7783870 175.5412410  50.2301890
  54.2691460 173.0637570  51.1684950  53.3747510 173.0304330  51.5078660
  54.8089010 173.2624360  51.9336200  67.9567390 169.8469290  53.0536700
  68.8337570 169.8552690  53.4370700  67.9688230 169.1100130  52.4429050
  52.8937610 172.9774840  38.6648520  51.9901690 173.2405040  38.4900180
  53.3778230 173.2486010  37.8848480  69.4030660 173.6998830  43.9424720
  69.9268140 173.2061480  43.3114890  69.9890080 173.8349190  44.6872290
  69.5820380 173.7838700  47.4644270  68.6323090 173.7502240  47.5789260
  69.7633390 174.6938810  47.2294040  55.4364820 172.0340380  36.5742900
  56.1456520 171.6123600  36.0890180  54.7204760 172.1015610  35.9426250
  55.0838980 168.0879710  35.6145550  55.8067110 168.6288650  35.9326770
  55.3563500 167.8143130  34.7387090  68.8930630 172.9572180  39.8817130
  69.3889750 172.7243050  40.6666010  68.6946700 172.1184020  39.4654770
  54.7731170 167.3385900  45.5168170  55.4207360 166.7883280  45.0763330
  55.1933010 167.5929050  46.3383980  70.3217790 171.5933130  42.4154810
  70.2117070 171.4389170  43.3537080  71.0825380 171.0654070  42.1730220
  68.6683510 167.5327260  48.8737810  69.3055730 168.1461400  49.2397000
  68.8158400 167.5687920  47.9287040  71.2108060 169.4241050  35.6560950
  72.1357370 169.2922230  35.4479240  71.1883850 169.5033870  36.6097400
  71.2846550 170.1951710  38.2817660  70.4898050 170.1296830  38.8110570
  71.4889830 171.1302350  38.2703010  54.5263170 167.4941570  48.2593490
  54.1777990 167.9505390  49.0251670  54.1950870 166.5998700  48.3415920
  62.0387990 168.6853450  51.7812910  61.9776880 169.2775280  52.5308320
  62.9788370 168.5779410  51.6363170  64.6762550 168.3423510  51.4205200
  65.2902960 168.6602800  50.7586280  65.2212110 167.8572100  52.0401060
  55.1983810 167.0217770  51.5344260  55.7466800 166.8405820  50.7710370
  55.2639120 166.2311880  52.0700570  65.4170590 166.9055650  47.7474490
  64.5430430 167.2390760  47.5447420  65.3081340 166.4328830  48.5726360
  66.3242570 169.1126520  49.1316210  65.9955930 168.2978280  48.7517940
  67.2724870 169.0696330  49.0081900  55.6027800 180.9781800  48.4952500
  54.8761860 180.3587090  48.4278450  55.6636950 181.3722410  47.6250580
  63.1645410 167.8225490  46.6867400  62.3817200 168.2970990  46.9664160
  62.8708340 166.9180320  46.5780580  67.7166480 168.5248590  44.7316490
  68.1574570 168.4693690  43.8838090  67.4474070 169.4406600  44.8026670
  69.5805050 168.1563830  42.7425310  69.5193450 167.2125050  42.5956330
  70.3597080 168.2643920  43.2878770  54.5085820 168.1272970  39.2081120
  55.2665180 168.2401850  38.6345150  54.0462990 168.9642170  39.1624550
  61.0499630 170.2412240  42.1983430  60.2374140 169.8669130  41.8579310
  61.5541270 169.4857320  42.5004620  65.5524610 166.9054690  43.4366500
  66.1553980 167.4774900  43.9115020  64.8117600 167.4694130  43.2140400
  68.6959210 167.3076250  38.7106780  68.8909840 168.2059700  38.9774210
  67.9089080 167.0763330  39.2039730  56.8810970 168.6537020  37.7483090
  57.4103730 167.8666820  37.6191040  57.5139290 169.3328210  37.9818620
  59.0748810 168.3912160  40.8028480  58.4451550 167.6899470  40.9698610
  58.5353950 169.1516290  40.5861640  59.2004370 167.6696140  53.2380970
  58.9188640 168.1729740  52.4741790  59.5824070 166.8717890  52.8723100
  65.8019830 167.0849720  53.8161440  65.6885280 167.4044330  54.7112960
  66.6189570 167.4862230  53.5198720  64.7077980 175.1042190  24.1796180
  64.6272030 174.1896800  23.9087890  64.2942400 175.6009260  23.4735890
  62.8396020 176.8821210  26.0605450  62.0638120 176.4021650  26.3504020
  63.4908950 176.2026860  25.8861610  56.8561850 177.1941020  26.9381210
  56.0246730 176.9389730  27.3377720  57.4642830 177.2651790  27.6739130
  66.8603450 181.2881400  24.8404580  66.3984980 180.5168640  25.1691750
  67.6729000 181.3147470  25.3457030  55.2653800 172.1542910  20.7223600
  54.3770500 172.4958880  20.6203480  55.5494990 171.9543230  19.8304430
  53.2286810 174.7548560  26.6063300  53.8002920 173.9870760  26.6066940
  53.2288350 175.0537320  25.6969910  62.2805010 179.5578400  26.0675610
  62.2113290 178.6168340  25.9064740  63.0424870 179.6479810  26.6398180
  54.4711680 170.1632920  28.3932230  54.2914520 169.2658670  28.6734990
  54.0691760 170.7104790  29.0679180  63.3110180 172.3648780  26.2944540
  63.6875000 171.4920660  26.1818210  63.2129690 172.7007480  25.4034980
  57.4415190 170.7374410  21.7561980  57.5481940 171.6378140  22.0630740
  56.5307550 170.6892380  21.4656630  67.0934300 169.8599220  23.2272880
  67.9143920 169.3695790  23.2698360  67.1268380 170.4496880  23.9804720
  55.0898350 172.6593420  27.0014570  55.7708460 172.9231790  27.6201970
  54.7746400 171.8194290  27.3352580  59.2822920 173.7060780  26.0887160
  59.7901140 174.2041750  26.7292180  59.8136160 172.9295980  25.9126520
  71.3833850 171.8765970  29.7916510  70.6786020 172.2647680  29.2731620
  71.6491770 172.5716260  30.3937440  57.5659020 168.3459340  30.3550580
  57.5677460 168.8631730  29.5496480  56.7363330 167.8689520  30.3320510
  63.9530110 178.4578650  21.8540480  63.3347380 178.9228100  21.2903200
  64.4653360 179.1506130  22.2709990  58.8161870 177.9854520  28.5324080
  58.4831250 178.6123440  29.1745150  58.9928550 178.5116400  27.7525750
  67.3295780 171.7999600  26.0000420  66.6251350 172.0884490  26.5803530
  67.6907940 172.6099710  25.6399980  57.2474350 170.0569300  28.3621030
  57.5891160 170.9011350  28.0674900  56.3090160 170.2053040  28.4786370
  58.0280970 179.9535320  30.3473260  58.6454970 180.6286400  30.0657710
  57.1674090 180.3623300  30.2560760  53.3213310 179.1435180  19.2280110
  52.9441290 179.6322280  18.4965010  53.5786380 179.8160460  19.8586640
  70.3982700 171.2454390  26.3909630  69.4507610 171.2793370  26.5225060
  70.7232690 172.0593340  26.7758990  60.9302240 167.5451570  24.6865620
  61.2377220 166.9898460  23.9701120  60.0002940 167.6796030  24.5038610
  67.7762720 179.9835080  22.0663250  67.6659050 179.0409410  22.1912670
  67.7730970 180.3450720  22.9526010  65.8802740 178.1648700  28.3055690
  66.2971530 177.9508810  27.4709150  66.6042560 178.4221490  28.8764310
  63.3183000 175.6100400  21.4225740  62.3912280 175.5437780  21.6514210
  63.4707820 176.5480530  21.3080980  63.3052080 171.8817400  18.4192900
  62.3655750 172.0431360  18.5045360  63.6235340 172.6003080  17.8728890
  69.8264840 176.5635920  28.3971930  68.9983470 176.6329010  27.9222060
  70.4215320 177.1490230  27.9287760  67.3480290 177.1720700  21.9260990
  66.7292710 176.8340250  21.2787290  67.3304740 176.5280460  22.6340180
  66.7906850 173.3505240  29.3426800  66.3778030 174.1758950  29.5966790
  66.0582800 172.7650280  29.1503160  58.9239640 176.1365140  24.2045470
  58.5196640 175.4242390  23.7091370  59.0102760 175.7918380  25.0933510
  59.3921340 179.8232700  26.3684680  59.0949630 179.2178170  25.6892460
  60.3421160 179.8610010  26.2574040  57.6368260 172.9108350  27.9844510
  58.1882850 173.0203690  27.2097760  58.1511770 173.2845950  28.6999740
  58.4839770 179.5614390  33.0192480  57.5868300 179.7854360  33.2665880
  58.5092640 179.6849330  32.0703880  65.5244990 176.4107510  18.9333740
  65.9638270 175.5729940  18.7871560  66.2373410 177.0436910  19.0197880
  57.3110990 176.4327710  31.5949850  57.1718760 177.3050510  31.9637250
  56.4292350 176.0900520  31.4497790  69.1062130 167.6650320  17.2474780
  68.7934790 167.7577150  18.1473850  69.8674600 168.2431350  17.1972210
  55.6244270 175.0310120  21.7052120  55.5041870 175.7572210  21.0933390
  55.3145160 174.2613030  21.2280030  53.2629640 178.2025260  27.5120760
  53.3410060 178.3374030  26.5676480  53.8771320 177.4941150  27.7048880
  54.5077270 179.9025450  23.9226940  54.1005350 180.0440040  23.0680540
  55.3990280 179.6185610  23.7198150  70.4639410 180.3489360  32.2599180
  70.5902470 180.1101240  31.3416360  70.5060790 179.5173900  32.7321260
  70.3163420 172.4021820  33.2248920  69.7007690 172.9101490  32.6964380
  69.9959840 171.5020150  33.1674860  53.3189160 179.2439430  30.0515220
  53.4820200 178.7744790  29.2334590  53.7841610 178.7362990  30.7164060
  58.0907930 168.3745190  25.0875790  57.6476080 169.1554730  24.7560310
  58.6492920 168.6975080  25.7946730  62.3777740 171.2413710  30.6911110
  61.9157110 171.4496730  31.5031050  61.9755850 170.4273060  30.3881780
  67.3782250 172.4622660  31.8207770  66.5275840 172.1628410  32.1416840
  67.2184040 172.7064670  30.9091590  64.4731960 173.9624410  33.9206560
  64.7985370 173.1288160  33.5808790  65.2612290 174.4852930  34.0684890
  61.2066750 167.9955890  19.9681620  60.5820930 167.9915760  20.6934930
  61.1196870 167.1286850  19.5717590  60.1283830 168.9192520  26.9465390
  60.4256160 169.8255350  26.8657410  60.6769390 168.4311300  26.3324960
  57.8822150 173.4978760  22.8157040  57.6563070 173.2815930  23.7203660
  57.1014680 173.9307220  22.4703010  65.1119910 173.5042130  21.4147690
  64.5128800 174.2277930  21.2311310  65.6599520 173.4418910  20.6324140
  60.3221360 174.3964340  33.4817310  60.2264960 173.4559070  33.3317710
  61.1653340 174.6179410  33.0865380  63.7184780 172.1405670  23.4450970
  64.1114350 172.4577870  22.6319660  64.0801630 171.2617550  23.5595490
  55.4531900 170.8078010  31.6351090  55.0595290 171.6553220  31.8423870
  54.7650300 170.1704380  31.8259730  62.0276950 170.8912980  34.7047830
  61.3375270 170.6985180  35.3393920  62.7709250 171.1747620  35.2372130
  52.7548950 168.7306470  25.6681170  52.4662000 169.3009330  26.3806150
  53.4994710 168.2510920  26.0312400  52.9419180 172.6726590  16.8783890
  52.8593850 173.6157350  17.0198880  52.5902240 172.5301500  15.9996240
  64.3039920 174.7311420  27.5401750  63.5721040 175.2398230  27.8891850
  63.9064260 173.9141400  27.2390530  60.7417310 171.4065620  25.9454240
  60.7453370 170.9655570  25.0958780  61.6368430 171.7282950  26.0526060
  56.5919690 171.2892110  24.9048450  56.2519740 171.7667340  25.6615500
  55.8297010 170.8357230  24.5449550  60.8037460 172.4077700  18.9361000
  60.9250280 172.3664180  19.8846820  60.4185970 173.2701850  18.7807730
  64.7665830 170.1845100  26.9524690  64.7838570 170.6353750  27.7966540
  64.5181410 169.2850740  27.1658130  59.8158960 174.7178840  18.3344300
  59.2475860 174.2697090  17.7080210  60.5247960 175.0771620  17.8009450
  68.1936580 167.5977280  32.7911070  68.5182350 166.8666940  33.3169050
  68.2293090 167.2790920  31.8892060  54.8928140 178.6190860  32.2111030
  54.5082930 177.9784530  32.8093990  55.2040330 179.3226980  32.7805760
  61.0425280 175.4667400  27.6919650  61.4095410 174.9925970  28.4380990
  60.8530340 176.3408970  28.0327990  53.9065770 170.2111090  23.8213120
  53.6212690 169.8466760  24.6591740  53.8444630 169.4791550  23.2076260
  58.8324650 174.5076040  30.0103860  58.5281720 175.3868020  30.2354220
  59.7871110 174.5675830  30.0461300  57.3606440 178.7137030  20.6070710
  56.5868700 178.1734650  20.4469430  58.0901070 178.1943640  20.2688470
  68.1194420 177.7102390  26.3997100  68.8393540 178.2057680  26.0093210
  67.9176240 177.0320280  25.7550970  63.5804360 169.1040350  20.5426490
  62.7668970 168.6053520  20.4671800  63.3866310 169.9438600  20.1262840
  63.5013220 177.7811450  32.2866100  63.4350530 176.8607120  32.0323690
  62.8718360 177.8786890  33.0010740  66.2952750 173.4760000  18.8388650
  67.1832370 173.7877230  18.6639990  66.2657840 172.6032250  18.4469230
  57.4043840 178.3817410  24.2449520  57.9222510 177.5785670  24.1906410
  56.9527860 178.3196550  25.0866350  62.2913340 179.6483690  19.5176820
  62.6329040 180.3925920  19.0220140  61.4626050 179.9614810  19.8801650
  54.8888380 175.3478780  31.1575220  54.5303320 176.0132630  31.7448560
  54.5942940 174.5162330  31.5287840  58.0901500 175.8063020  34.0414770
  57.7901640 175.9520200  33.1442590  58.8612740 175.2468310  33.9488160
  63.4329950 180.6032020  32.0369900  63.4474490 179.6712980  31.8188810
  62.7255050 180.6891780  32.6759670  68.5667020 174.7871840  18.3068510
  68.4830740 175.2186060  17.4564950  69.2861210 175.2470190  18.7395330
  69.6441160 177.2439360  31.3838480  68.9189350 177.8368140  31.1867870
  70.1716620 177.2362900  30.5851850  65.1740750 178.9699530  24.8822330
  65.5264570 178.3727660  24.2223700  64.2903080 178.6443760  25.0530580
  61.2604030 179.7297220  22.2892740  61.9475160 180.2766430  22.6700330
  60.4736450 180.2737950  22.3242350  53.3996430 175.3470040  17.7809820
  54.2691280 175.6294840  18.0645740  52.9086750 176.1605910  17.6658630
  60.5631240 176.7343250  21.9018100  61.0194020 177.5448500  22.1278290
  60.2119450 176.4166390  22.7336590  56.4643020 167.0780900  22.3740620
  56.3357650 167.0698800  23.3225540  55.6405040 167.4163990  22.0231630
  64.1395930 180.2481940  27.8487850  64.7818160 179.5475100  27.9620020
  64.6645280 181.0280380  27.6684740  67.9851650 180.5330560  17.5726990
  67.7589230 179.8161000  18.1651630  67.5947850 180.2843000  16.7348740
  53.4636950 168.8372020  31.8347320  52.7495470 169.0368940  32.4399930
  53.8831990 168.0611590  32.2062120  67.5667900 178.4502500  19.2341150
  67.2789600 178.9115190  20.0219030  68.3620070 177.9900270  19.5025370
  55.3842940 177.1643510  19.9091880  54.7770890 177.9042410  19.9187180
  55.8592290 177.2542870  19.0830080  64.9575730 171.3294330  29.5848770
  65.3256550 170.5089540  29.9128340  64.0973930 171.3896220  30.0004420
  68.3237760 170.2851270  20.3936330  67.6950920 170.3896940  19.6794560
  67.8289680 170.5048050  21.1830210  60.2921790 172.5637220  21.8094210
  59.5837940 173.0323560  22.2507820  60.5766270 171.9059230  22.4439400
  61.9177720 173.9833920  29.8086740  62.4162970 174.4579740  30.4738590
  62.0600670 173.0597440  30.0156770  64.3237220 169.2887880  23.2490000
  64.2005000 169.3074010  22.2999510  65.2721780 169.3366820  23.3688400
  58.4956810 170.8722300  19.1844920  59.3447340 171.3092450  19.1185110
  58.1288080 171.1842560  20.0116980  69.1244580 170.2001880  30.6515130
  68.6218180 170.9407280  30.9908940  69.9401240 170.5885880  30.3351920
  67.4166590 175.4435060  24.0976490  66.4756730 175.4585290  24.2724180
  67.7310660 174.6571020  24.5436790  57.3948230 177.1254660  17.6580450
  58.1611500 177.0136020  18.2205880  57.4722920 176.4292630  17.0057220
  56.0894990 174.5579730  18.3413340  56.1698580 173.6107240  18.4530740
  56.9814740 174.8886610  18.4474000  64.7332610 180.0001060  34.5808870
  64.1270770 180.0232660  33.8404620  64.4286720 179.2684100  35.1176120
  53.6165790 176.3794650  33.5769510  54.1204810 175.8001930  34.1485740
  52.8773210 176.6634880  34.1145880  60.5189410 179.1008840  17.1315800
  60.4140050 178.4861190  17.8577180  60.3513630 178.5774730  16.3478810
  60.6703730 177.7865640  33.1105030  59.9049400 178.3550640  33.0259700
  60.8519690 177.4941850  32.2173260  63.7592140 178.1628870  17.7357790
  63.2102240 178.6098170  18.3800530  64.3811400 177.6578120  18.2595460
  67.8127080 179.5170970  33.6680050  68.5536550 179.8546730  33.1647510
  67.0499760 179.6863030  33.1149820  55.6488870 174.5224240  34.4719580
  55.6894210 174.2238110  35.3804810  56.5034370 174.9231850  34.3127100
  59.4267260 177.1219790  19.6323090  59.8483680 176.9559660  20.4754480
  59.5518100 176.3120020  19.1378230  57.5894680 173.1016340  32.4394070
  57.0591140 172.6107290  31.8117410  58.2582750 173.5300540  31.9052000
  61.9394900 176.1457400  16.8800190  62.4600560 175.4306420  16.5141340
  62.5863300 176.7843270  17.1800700  66.4872740 177.5685800  32.2035260
  66.9013760 177.7230880  33.0525680  65.5523740 177.6941020  32.3661040
  66.9594910 174.9081960  34.2074410  67.5415680 174.1534280  34.1194890
  67.1356680 175.4389400  33.4305890  58.0766980 170.0678710  32.5191360
  57.9823850 169.4499460  31.7942230  57.4964370 170.7945000  32.2921270
  60.8428420 168.6251950  29.5518750  60.3945720 168.6476210  28.7064300
  60.2093620 168.2270970  30.1489050  61.2487970 177.5206280  30.1731190
  61.6676080 178.3639010  30.0007430  60.3296600 177.6578320  29.9437970
  63.5851870 175.2522460  31.5569030  63.7048080 174.6563600  32.2963870
  64.4445870 175.2892150  31.1370330  65.9239770 175.8059650  30.1331540
  65.3974990 176.3302270  29.5296680  66.2671110 176.4387040  30.7641270
  58.3226160 173.1953020  16.5781250  58.1215220 172.3320380  16.9394590
  58.1518210 173.1086380  15.6402850  60.3520640 171.7943810  32.8144850
  60.9420330 171.4859660  33.5022670  59.5340880 171.3223560  32.9704750
  65.1714070 171.4109620  33.0477870  64.4829590 170.7491160  32.9827860
  65.8920090 170.9647890  33.4926330  65.8014470 168.0061250  19.1068130
  66.0816760 167.1629150  19.4627550  65.0280200 168.2384360  19.6206880
  57.1208960 170.2953640  16.5659130  57.4234860 170.3021070  15.6578280
  57.8603550 169.9451500  17.0626790  60.3393890 169.2388260  17.5515330
  59.9915890 168.5612250  16.9717780  60.5406660 168.7777770  18.3658720
  56.1439090 179.5996060  17.3988930  56.5813960 180.1425730  18.0546510
  56.6286820 178.7743010  17.4085270  57.9546810 180.7194100  22.5111160
  57.6542350 180.5959070  23.4115070  57.8484300 179.8602690  22.1026890
  70.7238730 180.4990500  17.2137840  69.8931690 180.5667150  17.6845070
  70.9010560 181.3894620  16.9104700  70.1795190 177.2437980  19.7172040
  70.9414100 177.8134630  19.8231730  70.1949560 176.6765180  20.4880350
  53.6799530 175.7675910  23.9479700  53.0248370 175.4987550  23.3039400
  54.5177480 175.6580390  23.4981680  71.1855160 178.0988080  24.5613970
  71.5563990 177.3155400  24.1549940  71.8257090 178.7877180  24.3831270
  68.1688920 179.4824660  29.9744290  67.3548760 179.9121820  30.2370080
  68.5763120 180.0943070  29.3613340  70.2314360 177.5372350  16.8744560
  70.5063200 178.4451230  16.7463780  70.0425100 177.4734880  17.8106550
  66.6289970 170.5617200  18.1698190  67.0474850 170.3748180  17.3294850
  66.3226030 169.7096250  18.4801120  70.1279700 175.4741340  21.8673990
  69.7523300 174.7069270  21.4355280  69.3982820 175.8564040  22.3548920
  54.7175460 176.1528480  28.4883040  55.0848500 176.0655880  29.3679060
  54.1486280 175.3895030  28.3889900  69.5179320 174.6212860  31.5013510
  69.2865410 174.3925610  30.6011460  69.7783870 175.5412410  31.4558400
  54.2691460 173.0637570  32.3941460  53.3747510 173.0304330  32.7335170
  54.8089010 173.2624360  33.1592710  67.9567390 169.8469290  34.2793210
  68.8337570 169.8552690  34.6627210  67.9688230 169.1100130  33.6685560
  52.8937610 172.9774840  19.8905030  51.9901690 173.2405040  19.7156690
  53.3778230 173.2486010  19.1104990  69.4030660 173.6998830  25.1681230
  69.9268140 173.2061480  24.5371400  69.9890080 173.8349190  25.9128800
  69.5820380 173.7838700  28.6900780  68.6323090 173.7502240  28.8045770
  69.7633390 174.6938810  28.4550550  55.4364820 172.0340380  17.7999410
  56.1456520 171.6123600  17.3146690  54.7204760 172.1015610  17.1682760
  55.0838980 168.0879710  16.8402060  55.8067110 168.6288650  17.1583280
  55.3563500 167.8143130  15.9643600  68.8930630 172.9572180  21.1073640
  69.3889750 172.7243050  21.8922520  68.6946700 172.1184020  20.6911280
  54.7731170 167.3385900  26.7424680  55.4207360 166.7883280  26.3019840
  55.1933010 167.5929050  27.5640490  70.3217790 171.5933130  23.6411320
  70.2117070 171.4389170  24.5793590  71.0825380 171.0654070  23.3986730
  68.6683510 167.5327260  30.0994320  69.3055730 168.1461400  30.4653510
  68.8158400 167.5687920  29.1543550  71.2108060 169.4241050  16.8817460
  72.1357370 169.2922230  16.6735750  71.1883850 169.5033870  17.8353910
  71.2846550 170.1951710  19.5074170  70.4898050 170.1296830  20.0367080
  71.4889830 171.1302350  19.4959520  54.5263170 167.4941570  29.4850000
  54.1777990 167.9505390  30.2508180  54.1950870 166.5998700  29.5672430
  62.0387990 168.6853450  33.0069420  61.9776880 169.2775280  33.7564830
  62.9788370 168.5779410  32.8619680  64.6762550 168.3423510  32.6461710
  65.2902960 168.6602800  31.9842790  65.2212110 167.8572100  33.2657570
  55.1983810 167.0217770  32.7600770  55.7466800 166.8405820  31.9966880
  55.2639120 166.2311880  33.2957080  65.4170590 166.9055650  28.9731000
  64.5430430 167.2390760  28.7703930  65.3081340 166.4328830  29.7982870
  66.3242570 169.1126520  30.3572720  65.9955930 168.2978280  29.9774450
  67.2724870 169.0696330  30.2338410  55.6027800 180.9781800  29.7209010
  54.8761860 180.3587090  29.6534960  55.6636950 181.3722410  28.8507090
  63.1645410 167.8225490  27.9123910  62.3817200 168.2970990  28.1920670
  62.8708340 166.9180320  27.8037090  67.7166480 168.5248590  25.9573000
  68.1574570 168.4693690  25.1094600  67.4474070 169.4406600  26.0283180
  69.5805050 168.1563830  23.9681820  69.5193450 167.2125050  23.8212840
  70.3597080 168.2643920  24.5135280  54.5085820 168.1272970  20.4337630
  55.2665180 168.2401850  19.8601660  54.0462990 168.9642170  20.3881060
  61.0499630 170.2412240  23.4239940  60.2374140 169.8669130  23.0835820
  61.5541270 169.4857320  23.7261130  65.5524610 166.9054690  24.6623010
  66.1553980 167.4774900  25.1371530  64.8117600 167.4694130  24.4396910
  68.6959210 167.3076250  19.9363290  68.8909840 168.2059700  20.2030720
  67.9089080 167.0763330  20.4296240  56.8810970 168.6537020  18.9739600
  57.4103730 167.8666820  18.8447550  57.5139290 169.3328210  19.2075130
  59.0748810 168.3912160  22.0284990  58.4451550 167.6899470  22.1955120
  58.5353950 169.1516290  21.8118150  59.2004370 167.6696140  34.4637480
  58.9188640 168.1729740  33.6998300  59.5824070 166.8717890  34.0979610
  65.8019830 167.0849720  35.0417950  65.6885280 167.4044330  35.9369470
  66.6189570 167.4862230  34.7455230  64.7077980 175.1042190   5.4052690
  64.6272030 174.1896800   5.1344400  64.2942400 175.6009260   4.6992400
  62.8396020 176.8821210   7.2861960  62.0638120 176.4021650   7.5760530
  63.4908950 176.2026860   7.1118120  56.8561850 177.1941020   8.1637720
  56.0246730 176.9389730   8.5634230  57.4642830 177.2651790   8.8995640
  66.8603450 181.2881400   6.0661090  66.3984980 180.5168640   6.3948260
  67.6729000 181.3147470   6.5713540  53.2286810 174.7548560   7.8319810
  53.8002920 173.9870760   7.8323450  53.2288350 175.0537320   6.9226420
  62.2805010 179.5578400   7.2932120  62.2113290 178.6168340   7.1321250
  63.0424870 179.6479810   7.8654690  54.4711680 170.1632920   9.6188740
  54.2914520 169.2658670   9.8991500  54.0691760 170.7104790  10.2935690
  63.3110180 172.3648780   7.5201050  63.6875000 171.4920660   7.4074720
  63.2129690 172.7007480   6.6291490  57.4415190 170.7374410   2.9818490
  57.5481940 171.6378140   3.2887250  56.5307550 170.6892380   2.6913140
  67.0934300 169.8599220   4.4529390  67.9143920 169.3695790   4.4954870
  67.1268380 170.4496880   5.2061230  55.0898350 172.6593420   8.2271080
  55.7708460 172.9231790   8.8458480  54.7746400 171.8194290   8.5609090
  59.2822920 173.7060780   7.3143670  59.7901140 174.2041750   7.9548690
  59.8136160 172.9295980   7.1383030  71.3833850 171.8765970  11.0173020
  70.6786020 172.2647680  10.4988130  71.6491770 172.5716260  11.6193950
  57.5659020 168.3459340  11.5807090  57.5677460 168.8631730  10.7752990
  56.7363330 167.8689520  11.5577020  63.9530110 178.4578650   3.0796990
  63.3347380 178.9228100   2.5159710  64.4653360 179.1506130   3.4966500
  58.8161870 177.9854520   9.7580590  58.4831250 178.6123440  10.4001660
  58.9928550 178.5116400   8.9782260  67.3295780 171.7999600   7.2256930
  66.6251350 172.0884490   7.8060040  67.6907940 172.6099710   6.8656490
  57.2474350 170.0569300   9.5877540  57.5891160 170.9011350   9.2931410
  56.3090160 170.2053040   9.7042880  58.0280970 179.9535320  11.5729770
  58.6454970 180.6286400  11.2914220  57.1674090 180.3623300  11.4817270
  70.3982700 171.2454390   7.6166140  69.4507610 171.2793370   7.7481570
  70.7232690 172.0593340   8.0015500  60.9302240 167.5451570   5.9122130
  61.2377220 166.9898460   5.1957630  60.0002940 167.6796030   5.7295120
  67.7762720 179.9835080   3.2919760  67.6659050 179.0409410   3.4169180
  67.7730970 180.3450720   4.1782520  65.8802740 178.1648700   9.5312200
  66.2971530 177.9508810   8.6965660  66.6042560 178.4221490  10.1020820
  63.3183000 175.6100400   2.6482250  62.3912280 175.5437780   2.8770720
  63.4707820 176.5480530   2.5337490  69.8264840 176.5635920   9.6228440
  68.9983470 176.6329010   9.1478570  70.4215320 177.1490230   9.1544270
  67.3480290 177.1720700   3.1517500  66.7292710 176.8340250   2.5043800
  67.3304740 176.5280460   3.8596690  66.7906850 173.3505240  10.5683310
  66.3778030 174.1758950  10.8223300  66.0582800 172.7650280  10.3759670
  58.9239640 176.1365140   5.4301980  58.5196640 175.4242390   4.9347880
  59.0102760 175.7918380   6.3190020  59.3921340 179.8232700   7.5941190
  59.0949630 179.2178170   6.9148970  60.3421160 179.8610010   7.4830550
  57.6368260 172.9108350   9.2101020  58.1882850 173.0203690   8.4354270
  58.1511770 173.2845950   9.9256250  58.4839770 179.5614390  14.2448990
  57.5868300 179.7854360  14.4922390  58.5092640 179.6849330  13.2960390
  57.3110990 176.4327710  12.8206360  57.1718760 177.3050510  13.1893760
  56.4292350 176.0900520  12.6754300  55.6244270 175.0310120   2.9308630
  55.5041870 175.7572210   2.3189900  55.3145160 174.2613030   2.4536540
  53.2629640 178.2025260   8.7377270  53.3410060 178.3374030   7.7932990
  53.8771320 177.4941150   8.9305390  54.5077270 179.9025450   5.1483450
  54.1005350 180.0440040   4.2937050  55.3990280 179.6185610   4.9454660
  70.4639410 180.3489360  13.4855690  70.5902470 180.1101240  12.5672870
  70.5060790 179.5173900  13.9577770  70.3163420 172.4021820  14.4505430
  69.7007690 172.9101490  13.9220890  69.9959840 171.5020150  14.3931370
  53.3189160 179.2439430  11.2771730  53.4820200 178.7744790  10.4591100
  53.7841610 178.7362990  11.9420570  58.0907930 168.3745190   6.3132300
  57.6476080 169.1554730   5.9816820  58.6492920 168.6975080   7.0203240
  62.3777740 171.2413710  11.9167620  61.9157110 171.4496730  12.7287560
  61.9755850 170.4273060  11.6138290  67.3782250 172.4622660  13.0464280
  66.5275840 172.1628410  13.3673350  67.2184040 172.7064670  12.1348100
  64.4731960 173.9624410  15.1463070  64.7985370 173.1288160  14.8065300
  65.2612290 174.4852930  15.2941400  60.1283830 168.9192520   8.1721900
  60.4256160 169.8255350   8.0913920  60.6769390 168.4311300   7.5581470
  57.8822150 173.4978760   4.0413550  57.6563070 173.2815930   4.9460170
  57.1014680 173.9307220   3.6959520  65.1119910 173.5042130   2.6404200
  64.5128800 174.2277930   2.4567820  65.6599520 173.4418910   1.8580650
  60.3221360 174.3964340  14.7073820  60.2264960 173.4559070  14.5574220
  61.1653340 174.6179410  14.3121890  63.7184780 172.1405670   4.6707480
  64.1114350 172.4577870   3.8576170  64.0801630 171.2617550   4.7852000
  55.4531900 170.8078010  12.8607600  55.0595290 171.6553220  13.0680380
  54.7650300 170.1704380  13.0516240  62.0276950 170.8912980  15.9304340
  61.3375270 170.6985180  16.5650430  62.7709250 171.1747620  16.4628640
  52.7548950 168.7306470   6.8937680  52.4662000 169.3009330   7.6062660
  53.4994710 168.2510920   7.2568910  64.3039920 174.7311420   8.7658260
  63.5721040 175.2398230   9.1148360  63.9064260 173.9141400   8.4647040
  60.7417310 171.4065620   7.1710750  60.7453370 170.9655570   6.3215290
  61.6368430 171.7282950   7.2782570  56.5919690 171.2892110   6.1304960
  56.2519740 171.7667340   6.8872010  55.8297010 170.8357230   5.7706060
  64.7665830 170.1845100   8.1781200  64.7838570 170.6353750   9.0223050
  64.5181410 169.2850740   8.3914640  68.1936580 167.5977280  14.0167580
  68.5182350 166.8666940  14.5425560  68.2293090 167.2790920  13.1148570
  54.8928140 178.6190860  13.4367540  54.5082930 177.9784530  14.0350500
  55.2040330 179.3226980  14.0062270  61.0425280 175.4667400   8.9176160
  61.4095410 174.9925970   9.6637500  60.8530340 176.3408970   9.2584500
  53.9065770 170.2111090   5.0469630  53.6212690 169.8466760   5.8848250
  53.8444630 169.4791550   4.4332770  58.8324650 174.5076040  11.2360370
  58.5281720 175.3868020  11.4610730  59.7871110 174.5675830  11.2717810
  57.3606440 178.7137030   1.8327220  56.5868700 178.1734650   1.6725940
  58.0901070 178.1943640   1.4944980  68.1194420 177.7102390   7.6253610
  68.8393540 178.2057680   7.2349720  67.9176240 177.0320280   6.9807480
  63.5804360 169.1040350   1.7683000  62.7668970 168.6053520   1.6928310
  63.3866310 169.9438600   1.3519350  63.5013220 177.7811450  13.5122610
  63.4350530 176.8607120  13.2580200  62.8718360 177.8786890  14.2267250
  57.4043840 178.3817410   5.4706030  57.9222510 177.5785670   5.4162920
  56.9527860 178.3196550   6.3122860  54.8888380 175.3478780  12.3831730
  54.5303320 176.0132630  12.9705070  54.5942940 174.5162330  12.7544350
  58.0901500 175.8063020  15.2671280  57.7901640 175.9520200  14.3699100
  58.8612740 175.2468310  15.1744670  63.4329950 180.6032020  13.2626410
  63.4474490 179.6712980  13.0445320  62.7255050 180.6891780  13.9016180
  69.6441160 177.2439360  12.6094990  68.9189350 177.8368140  12.4124380
  70.1716620 177.2362900  11.8108360  65.1740750 178.9699530   6.1078840
  65.5264570 178.3727660   5.4480210  64.2903080 178.6443760   6.2787090
  61.2604030 179.7297220   3.5149250  61.9475160 180.2766430   3.8956840
  60.4736450 180.2737950   3.5498860  60.5631240 176.7343250   3.1274610
  61.0194020 177.5448500   3.3534800  60.2119450 176.4166390   3.9593100
  56.4643020 167.0780900   3.5997130  56.3357650 167.0698800   4.5482050
  55.6405040 167.4163990   3.2488140  64.1395930 180.2481940   9.0744360
  64.7818160 179.5475100   9.1876530  64.6645280 181.0280380   8.8941250
  53.4636950 168.8372020  13.0603830  52.7495470 169.0368940  13.6656440
  53.8831990 168.0611590  13.4318630  64.9575730 171.3294330  10.8105280
  65.3256550 170.5089540  11.1384850  64.0973930 171.3896220  11.2260930
  60.2921790 172.5637220   3.0350720  59.5837940 173.0323560   3.4764330
  60.5766270 171.9059230   3.6695910  61.9177720 173.9833920  11.0343250
  62.4162970 174.4579740  11.6995100  62.0600670 173.0597440  11.2413280
  64.3237220 169.2887880   4.4746510  64.2005000 169.3074010   3.5256020
  65.2721780 169.3366820   4.5944910  69.1244580 170.2001880  11.8771640
  68.6218180 170.9407280  12.2165450  69.9401240 170.5885880  11.5608430
  67.4166590 175.4435060   5.3233000  66.4756730 175.4585290   5.4980690
  67.7310660 174.6571020   5.7693300  64.7332610 180.0001060  15.8065380
  64.1270770 180.0232660  15.0661130  64.4286720 179.2684100  16.3432630
  53.6165790 176.3794650  14.8026020  54.1204810 175.8001930  15.3742250
  52.8773210 176.6634880  15.3402390  60.6703730 177.7865640  14.3361540
  59.9049400 178.3550640  14.2516210  60.8519690 177.4941850  13.4429770
  67.8127080 179.5170970  14.8936560  68.5536550 179.8546730  14.3904020
  67.0499760 179.6863030  14.3406330  55.6488870 174.5224240  15.6976090
  55.6894210 174.2238110  16.6061320  56.5034370 174.9231850  15.5383610
  57.5894680 173.1016340  13.6650580  57.0591140 172.6107290  13.0373920
  58.2582750 173.5300540  13.1308510  66.4872740 177.5685800  13.4291770
  66.9013760 177.7230880  14.2782190  65.5523740 177.6941020  13.5917550
  66.9594910 174.9081960  15.4330920  67.5415680 174.1534280  15.3451400
  67.1356680 175.4389400  14.6562400  58.0766980 170.0678710  13.7447870
  57.9823850 169.4499460  13.0198740  57.4964370 170.7945000  13.5177780
  60.8428420 168.6251950  10.7775260  60.3945720 168.6476210   9.9320810
  60.2093620 168.2270970  11.3745560  61.2487970 177.5206280  11.3987700
  61.6676080 178.3639010  11.2263940  60.3296600 177.6578320  11.1694480
  63.5851870 175.2522460  12.7825540  63.7048080 174.6563600  13.5220380
  64.4445870 175.2892150  12.3626840  65.9239770 175.8059650  11.3588050
  65.3974990 176.3302270  10.7553190  66.2671110 176.4387040  11.9897780
  60.3520640 171.7943810  14.0401360  60.9420330 171.4859660  14.7279180
  59.5340880 171.3223560  14.1961260  65.1714070 171.4109620  14.2734380
  64.4829590 170.7491160  14.2084370  65.8920090 170.9647890  14.7182840
  57.9546810 180.7194100   3.7367670  57.6542350 180.5959070   4.6371580
  57.8484300 179.8602690   3.3283400  53.6799530 175.7675910   5.1736210
  53.0248370 175.4987550   4.5295910  54.5177480 175.6580390   4.7238190
  71.1855160 178.0988080   5.7870480  71.5563990 177.3155400   5.3806450
  71.8257090 178.7877180   5.6087780  68.1688920 179.4824660  11.2000800
  67.3548760 179.9121820  11.4626590  68.5763120 180.0943070  10.5869850
  70.1279700 175.4741340   3.0930500  69.7523300 174.7069270   2.6611790
  69.3982820 175.8564040   3.5805430  54.7175460 176.1528480   9.7139550
  55.0848500 176.0655880  10.5935570  54.1486280 175.3895030   9.6146410
  69.5179320 174.6212860  12.7270020  69.2865410 174.3925610  11.8267970
  69.7783870 175.5412410  12.6814910  54.2691460 173.0637570  13.6197970
  53.3747510 173.0304330  13.9591680  54.8089010 173.2624360  14.3849220
  67.9567390 169.8469290  15.5049720  68.8337570 169.8552690  15.8883720
  67.9688230 169.1100130  14.8942070  69.4030660 173.6998830   6.3937740
  69.9268140 173.2061480   5.7627910  69.9890080 173.8349190   7.1385310
  69.5820380 173.7838700   9.9157290  68.6323090 173.7502240  10.0302280
  69.7633390 174.6938810   9.6807060  68.8930630 172.9572180   2.3330150
  69.3889750 172.7243050   3.1179030  68.6946700 172.1184020   1.9167790
  54.7731170 167.3385900   7.9681190  55.4207360 166.7883280   7.5276350
  55.1933010 167.5929050   8.7897000  70.3217790 171.5933130   4.8667830
  70.2117070 171.4389170   5.8050100  71.0825380 171.0654070   4.6243240
  68.6683510 167.5327260  11.3250830  69.3055730 168.1461400  11.6910020
  68.8158400 167.5687920  10.3800060  54.5263170 167.4941570  10.7106510
  54.1777990 167.9505390  11.4764690  54.1950870 166.5998700  10.7928940
  62.0387990 168.6853450  14.2325930  61.9776880 169.2775280  14.9821340
  62.9788370 168.5779410  14.0876190  64.6762550 168.3423510  13.8718220
  65.2902960 168.6602800  13.2099300  65.2212110 167.8572100  14.4914080
  55.1983810 167.0217770  13.9857280  55.7466800 166.8405820  13.2223390
  55.2639120 166.2311880  14.5213590  65.4170590 166.9055650  10.1987510
  64.5430430 167.2390760   9.9960440  65.3081340 166.4328830  11.0239380
  66.3242570 169.1126520  11.5829230  65.9955930 168.2978280  11.2030960
  67.2724870 169.0696330  11.4594920  55.6027800 180.9781800  10.9465520
  54.8761860 180.3587090  10.8791470  55.6636950 181.3722410  10.0763600
  63.1645410 167.8225490   9.1380420  62.3817200 168.2970990   9.4177180
  62.8708340 166.9180320   9.0293600  67.7166480 168.5248590   7.1829510
  68.1574570 168.4693690   6.3351110  67.4474070 169.4406600   7.2539690
  69.5805050 168.1563830   5.1938330  69.5193450 167.2125050   5.0469350
  70.3597080 168.2643920   5.7391790  61.0499630 170.2412240   4.6496450
  60.2374140 169.8669130   4.3092330  61.5541270 169.4857320   4.9517640
  65.5524610 166.9054690   5.8879520  66.1553980 167.4774900   6.3628040
  64.8117600 167.4694130   5.6653420  59.0748810 168.3912160   3.2541500
  58.4451550 167.6899470   3.4211630  58.5353950 169.1516290   3.0374660
  59.2004370 167.6696140  15.6893990  58.9188640 168.1729740  14.9254810
  59.5824070 166.8717890  15.3236120  65.8019830 167.0849720  16.2674460
  65.6885280 167.4044330  17.1625980  66.6189570 167.4862230  15.9711740
  64.7077980 156.3298700  99.2770140  64.6272030 155.4153310  99.0061850
  64.2942400 156.8265770  98.5709850  62.8396020 158.1077720 101.1579410
  62.0638120 157.6278160 101.4477980  63.4908950 157.4283370 100.9835570
  56.8561850 158.4197530 102.0355170  56.0246730 158.1646240 102.4351680
  57.4642830 158.4908300 102.7713090  66.8603450 162.5137910  99.9378540
  66.3984980 161.7425150 100.2665710  67.6729000 162.5403980 100.4430990
  56.8363110 162.4537620 102.2313190  57.1391150 161.5635360 102.0523410
  57.5806700 163.0107840 102.0035440  55.2653800 153.3799420  95.8197560
  54.3770500 153.7215390  95.7177440  55.5494990 153.1799740  94.9278390
  53.2286810 155.9805070 101.7037260  53.8002920 155.2127270 101.7040900
  53.2288350 156.2793830 100.7943870  63.0866760 164.7995920  99.5582530
  62.4678200 165.2553420  98.9876970  63.9418540 164.9547380  99.1572230
  62.2805010 160.7834910 101.1649570  62.2113290 159.8424850 101.0038700
  63.0424870 160.8736320 101.7372140  54.4711680 151.3889430 103.4906190
  54.2914520 150.4915180 103.7708950  54.0691760 151.9361300 104.1653140
  63.3110180 153.5905290 101.3918500  63.6875000 152.7177170 101.2792170
  63.2129690 153.9263990 100.5008940  57.4415190 151.9630920  96.8535940
  57.5481940 152.8634650  97.1604700  56.5307550 151.9148890  96.5630590
  67.0934300 151.0855730  98.3246840  67.9143920 150.5952300  98.3672320
  67.1268380 151.6753390  99.0778680  55.0898350 153.8849930 102.0988530
  55.7708460 154.1488300 102.7175930  54.7746400 153.0450800 102.4326540
  59.2822920 154.9317290 101.1861120  59.7901140 155.4298260 101.8266140
  59.8136160 154.1552490 101.0100480  71.3833850 153.1022480 104.8890470
  70.6786020 153.4904190 104.3705580  71.6491770 153.7972770 105.4911400
  57.5659020 149.5715850 105.4524540  57.5677460 150.0888240 104.6470440
  56.7363330 149.0946030 105.4294470  63.9530110 159.6835160  96.9514440
  63.3347380 160.1484610  96.3877160  64.4653360 160.3762640  97.3683950
  58.8161870 159.2111030 103.6298040  58.4831250 159.8379950 104.2719110
  58.9928550 159.7372910 102.8499710  67.3295780 153.0256110 101.0974380
  66.6251350 153.3141000 101.6777490  67.6907940 153.8356220 100.7373940
  57.2474350 151.2825810 103.4594990  57.5891160 152.1267860 103.1648860
  56.3090160 151.4309550 103.5760330  58.0280970 161.1791830 105.4447220
  58.6454970 161.8542910 105.1631670  57.1674090 161.5879810 105.3534720
  53.3213310 160.3691690  94.3254070  52.9441290 160.8578790  93.5938970
  53.5786380 161.0416970  94.9560600  68.9458560 162.6431240 103.3601860
  68.2622080 163.3130350 103.3518530  69.4852850 162.8411890 102.5946720
  70.3982700 152.4710900 101.4883590  69.4507610 152.5049880 101.6199020
  70.7232690 153.2849850 101.8732950  60.9302240 148.7708080  99.7839580
  61.2377220 148.2154970  99.0675080  60.0002940 148.9052540  99.6012570
  66.4817300 164.4875370 102.0747040  66.4944460 164.0837660 101.2069300
  65.9292520 165.2622660 101.9708470  67.7762720 161.2091590  97.1637210
  67.6659050 160.2665920  97.2886630  67.7730970 161.5707230  98.0499970
  65.8802740 159.3905210 103.4029650  66.2971530 159.1765320 102.5683110
  66.6042560 159.6478000 103.9738270  63.3183000 156.8356910  96.5199700
  62.3912280 156.7694290  96.7488170  63.4707820 157.7737040  96.4054940
  63.3052080 153.1073910  93.5166860  62.3655750 153.2687870  93.6019320
  63.6235340 153.8259590  92.9702850  69.8264840 157.7892430 103.4945890
  68.9983470 157.8585520 103.0196020  70.4215320 158.3746740 103.0261720
  67.3480290 158.3977210  97.0234950  66.7292710 158.0596760  96.3761250
  67.3304740 157.7536970  97.7314140  66.7906850 154.5761750 104.4400760
  66.3778030 155.4015460 104.6940750  66.0582800 153.9906790 104.2477120
  58.9239640 157.3621650  99.3019430  58.5196640 156.6498900  98.8065330
  59.0102760 157.0174890 100.1907470  59.3921340 161.0489210 101.4658640
  59.0949630 160.4434680 100.7866420  60.3421160 161.0866520 101.3548000
  57.6368260 154.1364860 103.0818470  58.1882850 154.2460200 102.3071720
  58.1511770 154.5102460 103.7973700  65.5244990 157.6364020  94.0307700
  65.9638270 156.7986450  93.8845520  66.2373410 158.2693420  94.1171840
  63.6340370 162.5760090  97.9988940  64.0736280 163.3184420  97.5844330
  63.5727260 162.8186660  98.9227900  69.1062130 148.8906830  92.3448740
  68.7934790 148.9833660  93.2447810  69.8674600 149.4687860  92.2946170
  55.6244270 156.2566630  96.8026080  55.5041870 156.9828720  96.1907350
  55.3145160 155.4869540  96.3253990  53.2629640 159.4281770 102.6094720
  53.3410060 159.5630540 101.6650440  53.8771320 158.7197660 102.8022840
  54.5077270 161.1281960  99.0200900  54.1005350 161.2696550  98.1654500
  55.3990280 160.8442120  98.8172110  66.3010550 165.5629210  95.3551950
  66.1411690 165.2732150  96.2533780  66.1357260 164.7869340  94.8197180
  58.7798930 165.3427740  97.1323570  58.6041410 164.4263280  96.9191370
  57.9254670 165.7015030  97.3721370  66.0036680 163.0716770  93.9149950
  65.3101840 163.0694060  93.2552230  66.7459540 162.6476090  93.4844120
  65.5686610 164.6979480  97.9898440  66.0243560 163.9168860  98.3037060
  65.9079130 165.4086300  98.5339620  53.3189160 160.4695940 105.1489180
  53.4820200 160.0001300 104.3308550  53.7841610 159.9619500 105.8138020
  58.0907930 149.6001700 100.1849750  57.6476080 150.3811240  99.8534270
  58.6492920 149.9231590 100.8920690  62.3777740 152.4670220 105.7885070
  61.9157110 152.6753240 106.6005010  61.9755850 151.6529570 105.4855740
  61.2066750 149.2212400  95.0655580  60.5820930 149.2172270  95.7908890
  61.1196870 148.3543360  94.6691550  60.1283830 150.1449030 102.0439350
  60.4256160 151.0511860 101.9631370  60.6769390 149.6567810 101.4298920
  57.8822150 154.7235270  97.9131000  57.6563070 154.5072440  98.8177620
  57.1014680 155.1563730  97.5676970  65.1119910 154.7298640  96.5121650
  64.5128800 155.4534440  96.3285270  65.6599520 154.6675420  95.7298100
  63.7184780 153.3662180  98.5424930  64.1114350 153.6834380  97.7293620
  64.0801630 152.4874060  98.6569450  52.7548950 149.9562980 100.7655130
  52.4662000 150.5265840 101.4780110  53.4994710 149.4767430 101.1286360
  52.9419180 153.8983100  91.9757850  52.8593850 154.8413860  92.1172840
  52.5902240 153.7558010  91.0970200  64.3039920 155.9567930 102.6375710
  63.5721040 156.4654740 102.9865810  63.9064260 155.1397910 102.3364490
  60.7417310 152.6322130 101.0428200  60.7453370 152.1912080 100.1932740
  61.6368430 152.9539460 101.1500020  56.5919690 152.5148620 100.0022410
  56.2519740 152.9923850 100.7589460  55.8297010 152.0613740  99.6423510
  60.8037460 153.6334210  94.0334960  60.9250280 153.5920690  94.9820780
  60.4185970 154.4958360  93.8781690  64.7665830 151.4101610 102.0498650
  64.7838570 151.8610260 102.8940500  64.5181410 150.5107250 102.2632090
  59.8158960 155.9435350  93.4318260  59.2475860 155.4953600  92.8054170
  60.5247960 156.3028130  92.8983410  61.0425280 156.6923910 102.7893610
  61.4095410 156.2182480 103.5354950  60.8530340 157.5665480 103.1301950
  53.9065770 151.4367600  98.9187080  53.6212690 151.0723270  99.7565700
  53.8444630 150.7048060  98.3050220  58.8324650 155.7332550 105.1077820
  58.5281720 156.6124530 105.3328180  59.7871110 155.7932340 105.1435260
  57.3606440 159.9393540  95.7044670  56.5868700 159.3991160  95.5443390
  58.0901070 159.4200150  95.3662430  68.1194420 158.9358900 101.4971060
  68.8393540 159.4314190 101.1067170  67.9176240 158.2576790 100.8524930
  63.5804360 150.3296860  95.6400450  62.7668970 149.8310030  95.5645760
  63.3866310 151.1695110  95.2236800  66.2952750 154.7016510  93.9362610
  67.1832370 155.0133740  93.7613950  66.2657840 153.8288760  93.5443190
  57.4043840 159.6073920  99.3423480  57.9222510 158.8042180  99.2880370
  56.9527860 159.5453060 100.1840310  62.2913340 160.8740200  94.6150780
  62.6329040 161.6182430  94.1194100  61.4626050 161.1871320  94.9775610
  68.5667020 156.0128350  93.4042470  68.4830740 156.4442570  92.5538910
  69.2861210 156.4726700  93.8369290  69.6441160 158.4695870 106.4812440
  68.9189350 159.0624650 106.2841830  70.1716620 158.4619410 105.6825810
  69.5954270 162.8670610  96.1324600  68.9530430 162.2126230  96.4068320
  69.2084930 163.2725700  95.3565270  65.1740750 160.1956040  99.9796290
  65.5264570 159.5984170  99.3197660  64.2903080 159.8700270 100.1504540
  61.2604030 160.9553730  97.3866700  61.9475160 161.5022940  97.7674290
  60.4736450 161.4994460  97.4216310  53.3996430 156.5726550  92.8783780
  54.2691280 156.8551350  93.1619700  52.9086750 157.3862420  92.7632590
  60.5631240 157.9599760  96.9992060  61.0194020 158.7705010  97.2252250
  60.2119450 157.6422900  97.8310550  62.8663850 163.4706100 104.2284360
  63.5106070 163.6765480 104.9057780  63.2293290 162.7094500 103.7755210
  56.4643020 148.3037410  97.4714580  56.3357650 148.2955310  98.4199500
  55.6405040 148.6420500  97.1205590  64.1395930 161.4738450 102.9461810
  64.7818160 160.7731610 103.0593980  64.6645280 162.2536890 102.7658700
  67.9851650 161.7587070  92.6700950  67.7589230 161.0417510  93.2625590
  67.5947850 161.5099510  91.8322700  53.7667680 165.7853930  93.4445410
  54.1265320 166.3843270  92.7902680  53.6260020 166.3313820  94.2180440
  67.5667900 159.6759010  94.3315110  67.2789600 160.1371700  95.1192990
  68.3620070 159.2156780  94.5999330  59.7836300 163.1685130  94.2619080
  59.7746400 163.9014820  93.6463590  58.8634660 162.9216710  94.3546040
  55.3842940 158.3900020  95.0065840  54.7770890 159.1298920  95.0161140
  55.8592290 158.4799380  94.1804040  64.9575730 152.5550840 104.6822730
  65.3256550 151.7346050 105.0102300  64.0973930 152.6152730 105.0978380
  68.3237760 151.5107780  95.4910290  67.6950920 151.6153450  94.7768520
  67.8289680 151.7304560  96.2804170  62.7695900 163.2313370  92.9244270
  62.8707880 163.0277360  91.9946250  61.8697640 162.9771650  93.1292050
  60.2921790 153.7893730  96.9068170  59.5837940 154.2580070  97.3481780
  60.5766270 153.1315740  97.5413360  61.9177720 155.2090430 104.9060700
  62.4162970 155.6836250 105.5712550  62.0600670 154.2853950 105.1130730
  64.3237220 150.5144390  98.3463960  64.2005000 150.5330520  97.3973470
  65.2721780 150.5623330  98.4662360  61.4114010 165.7499690  97.6191940
  61.6655510 165.7121080  96.6971310  60.4626490 165.6233020  97.6120190
  58.4956810 152.0978810  94.2818880  59.3447340 152.5348960  94.2159070
  58.1288080 152.4099070  95.1090940  69.1244580 151.4258390 105.7489090
  68.6218180 152.1663790 106.0882900  69.9401240 151.8142390 105.4325880
  67.4166590 156.6691570  99.1950450  66.4756730 156.6841800  99.3698140
  67.7310660 155.8827530  99.6410750  57.3948230 158.3511170  92.7554410
  58.1611500 158.2392530  93.3179840  57.4722920 157.6549140  92.1031180
  56.0894990 155.7836240  93.4387300  56.1698580 154.8363750  93.5504700
  56.9814740 156.1143120  93.5447960  69.4192170 163.8400420 100.8704710
  69.5439590 164.6631590 101.3428520  70.2857730 163.6291150 100.5228860
  56.8909700 165.9331630 100.5421840  57.6272180 165.3847090 100.8130410
  57.2750620 166.7987640 100.4027830  53.7755180 162.0005200  96.4163350
  52.8494960 162.2426340  96.4068760  54.2411610 162.8279460  96.2948100
  60.0012010 165.1061940  92.3647410  60.7940620 165.3950770  91.9129200
  59.4816360 164.6754110  91.6859890  69.0542180 164.3332070  93.7884150
  68.7683690 163.9197210  92.9738330  68.8561730 165.2619780  93.6684670
  60.5189410 160.3265350  92.2289760  60.4140050 159.7117700  92.9551140
  60.3513630 159.8031240  91.4452770  63.7592140 159.3885380  92.8331750
  63.2102240 159.8354680  93.4774490  64.3811400 158.8834630  93.3569420
  59.4267260 158.3476300  94.7297050  59.8483680 158.1816170  95.5728440
  59.5518100 157.5376530  94.2352190  61.9394900 157.3713910  91.9774150
  62.4600560 156.6562930  91.6115300  62.5863300 158.0099780  92.2774660
  60.8428420 149.8508460 104.6492710  60.3945720 149.8732720 103.8038260
  60.2093620 149.4527480 105.2463010  61.2487970 158.7462790 105.2705150
  61.6676080 159.5895520 105.0981390  60.3296600 158.8834830 105.0411930
  65.9239770 157.0316160 105.2305500  65.3974990 157.5558780 104.6270640
  66.2671110 157.6643550 105.8615230  58.3226160 154.4209530  91.6755210
  58.1215220 153.5576890  92.0368550  58.1518210 154.3342890  90.7376810
  59.0995390 165.0515800 106.3862880  58.5616480 165.7761860 106.0671580
  59.3529350 164.5746140 105.5960220  65.8014470 149.2317760  94.2042090
  66.0816760 148.3885660  94.5601510  65.0280200 149.4640870  94.7180840
  60.3393890 150.4644770  92.6489290  59.9915890 149.7868760  92.0691740
  60.5406660 150.0034280  93.4632680  62.5042930 165.4525520  94.2675890
  63.3993720 165.7910490  94.2894650  62.5360560 164.7304930  93.6400170
  56.1439090 160.8252570  92.4962890  56.5813960 161.3682240  93.1520470
  56.6286820 159.9999520  92.5059230  53.3584890 163.6141600  99.9483150
  53.6887900 162.7462660  99.7161790  53.7875890 163.8200120 100.7788110
  57.9546810 161.9450610  97.6085120  57.6542350 161.8215580  98.5089030
  57.8484300 161.0859200  97.2000850  53.8475100 164.4812190 102.6864780
  53.4106090 164.6612990 103.5188930  54.4152780 165.2386810 102.5446500
  70.7238730 161.7247010  92.3111800  69.8931690 161.7923660  92.7819030
  70.9010560 162.6151130  92.0078660  70.1795190 158.4694490  94.8146000
  70.9414100 159.0391140  94.9205690  70.1949560 157.9021690  95.5854310
  53.6799530 156.9932420  99.0453660  53.0248370 156.7244060  98.4013360
  54.5177480 156.8836900  98.5955640  71.1855160 159.3244590  99.6587930
  71.5563990 158.5411910  99.2523900  71.8257090 160.0133690  99.4805230
  68.1688920 160.7081170 105.0718250  67.3548760 161.1378330 105.3344040
  68.5763120 161.3199580 104.4587300  70.2314360 158.7628860  91.9718520
  70.5063200 159.6707740  91.8437740  70.0425100 158.6991390  92.9080510
  66.6289970 151.7873710  93.2672150  67.0474850 151.6004690  92.4268810
  66.3226030 150.9352760  93.5775080  70.1279700 156.6997850  96.9647950
  69.7523300 155.9325780  96.5329240  69.3982820 157.0820550  97.4522880
  54.7175460 157.3784990 103.5857000  55.0848500 157.2912390 104.4653020
  54.1486280 156.6151540 103.4863860  69.5179320 155.8469370 106.5987470
  69.2865410 155.6182120 105.6985420  69.7783870 156.7668920 106.5532360
  52.8937610 154.2031350  94.9878990  51.9901690 154.4661550  94.8130650
  53.3778230 154.4742520  94.2078950  69.4030660 154.9255340 100.2655190
  69.9268140 154.4317990  99.6345360  69.9890080 155.0605700 101.0102760
  69.5820380 155.0095210 103.7874740  68.6323090 154.9758750 103.9019730
  69.7633390 155.9195320 103.5524510  55.4364820 153.2596890  92.8973370
  56.1456520 152.8380110  92.4120650  54.7204760 153.3272120  92.2656720
  55.0838980 149.3136220  91.9376020  55.8067110 149.8545160  92.2557240
  55.3563500 149.0399640  91.0617560  68.8930630 154.1828690  96.2047600
  69.3889750 153.9499560  96.9896480  68.6946700 153.3440530  95.7885240
  54.7731170 148.5642410 101.8398640  55.4207360 148.0139790 101.3993800
  55.1933010 148.8185560 102.6614450  70.3217790 152.8189640  98.7385280
  70.2117070 152.6645680  99.6767550  71.0825380 152.2910580  98.4960690
  68.6683510 148.7583770 105.1968280  69.3055730 149.3717910 105.5627470
  68.8158400 148.7944430 104.2517510  71.2108060 150.6497560  91.9791420
  72.1357370 150.5178740  91.7709710  71.1883850 150.7290380  92.9327870
  71.2846550 151.4208220  94.6048130  70.4898050 151.3553340  95.1341040
  71.4889830 152.3558860  94.5933480  68.2264970 165.4599770  98.5986520
  68.8224040 165.1384340  97.9220940  68.4843120 164.9871590  99.3899790
  54.5263170 148.7198080 104.5823960  54.1777990 149.1761900 105.3482140
  54.1950870 147.8255210 104.6646390  59.8333570 163.4477270 104.3486870
  59.5924930 163.7151830 103.4617390  60.7736210 163.6183000 104.4037730
  71.0937730 165.4671650 105.1497510  70.5996010 165.8640520 104.4324640
  70.4851020 164.8420860 105.5434790  55.9715570 164.8379930 105.8674930
  55.3775890 164.7064630 106.6064970  55.9639410 164.0018070 105.4017030
  65.4170590 148.1312160 104.0704960  64.5430430 148.4647270 103.8677890
  65.3081340 147.6585340 104.8956830  66.3242570 150.3383030 105.4546680
  65.9955930 149.5234790 105.0748410  67.2724870 150.2952840 105.3312370
  68.7777180 166.1095070 102.4284250  68.3180150 166.8610880 102.0542270
  68.1489640 165.3901540 102.3699050  55.6027800 162.2038310 104.8182970
  54.8761860 161.5843600 104.7508920  55.6636950 162.5978920 103.9481050
  59.2072900 164.4183310 101.6032380  59.7237920 163.8070670 101.0780640
  59.8570280 164.9212090 102.0943390  61.9468400 165.3091800 102.4301360
  62.2346210 165.0546100 101.5534370  62.4591620 164.7569160 103.0206930
  63.1645410 149.0482000 103.0097870  62.3817200 149.5227500 103.2894630
  62.8708340 148.1436830 102.9011050  67.7166480 149.7505100 101.0546960
  68.1574570 149.6950200 100.2068560  67.4474070 150.6663110 101.1257140
  69.5805050 149.3820340  99.0655780  69.5193450 148.4381560  98.9186800
  70.3597080 149.4900430  99.6109240  53.8857800 165.5212700  98.0279730
  53.7179840 164.8883380  98.7261620  53.0192310 165.7272100  97.6773920
  54.5085820 149.3529480  95.5311590  55.2665180 149.4658360  94.9575620
  54.0462990 150.1898680  95.4855020  61.0499630 151.4668750  98.5213900
  60.2374140 151.0925640  98.1809780  61.5541270 150.7113830  98.8235090
  65.5524610 148.1311200  99.7596970  66.1553980 148.7031410 100.2345490
  64.8117600 148.6950640  99.5370870  68.6959210 148.5332760  95.0337250
  68.8909840 149.4316210  95.3004680  67.9089080 148.3019840  95.5270200
  55.4920500 164.2145930  95.4729870  54.9668120 164.5953960  94.7691830
  55.4165080 164.8396700  96.1939580  56.8810970 149.8793530  94.0713560
  57.4103730 149.0923330  93.9421510  57.5139290 150.5584720  94.3049090
  59.0748810 149.6168670  97.1258950  58.4451550 148.9155980  97.2929080
  58.5353950 150.3772800  96.9092110  70.2485820 165.7733470  96.7943810
  70.4238010 165.0871210  96.1504730  69.5507390 166.2980520  96.4020480
  58.0913470 166.1628310  94.3479120  58.8232290 165.8787590  93.8003010
  58.3507140 165.9241590  95.2378500  57.2528260 162.2793040  94.3525450
  56.6237140 162.7478140  94.9011280  57.3676090 161.4342260  94.7871640
  62.8396020 158.1077720  82.3835920  62.0638120 157.6278160  82.6734490
  63.4908950 157.4283370  82.2092080  56.8561850 158.4197530  83.2611680
  56.0246730 158.1646240  83.6608190  57.4642830 158.4908300  83.9969600
  66.8603450 162.5137910  81.1635050  66.3984980 161.7425150  81.4922220
  67.6729000 162.5403980  81.6687500  56.8363110 162.4537620  83.4569700
  57.1391150 161.5635360  83.2779920  57.5806700 163.0107840  83.2291950
  63.0866760 164.7995920  80.7839040  62.4678200 165.2553420  80.2133480
  63.9418540 164.9547380  80.3828740  62.2805010 160.7834910  82.3906080
  62.2113290 159.8424850  82.2295210  63.0424870 160.8736320  82.9628650
  63.9530110 159.6835160  78.1770950  63.3347380 160.1484610  77.6133670
  64.4653360 160.3762640  78.5940460  58.8161870 159.2111030  84.8554550
  58.4831250 159.8379950  85.4975620  58.9928550 159.7372910  84.0756220
  58.0280970 161.1791830  86.6703730  58.6454970 161.8542910  86.3888180
  57.1674090 161.5879810  86.5791230  53.3213310 160.3691690  75.5510580
  52.9441290 160.8578790  74.8195480  53.5786380 161.0416970  76.1817110
  68.9458560 162.6431240  84.5858370  68.2622080 163.3130350  84.5775040
  69.4852850 162.8411890  83.8203230  66.4817300 164.4875370  83.3003550
  66.4944460 164.0837660  82.4325810  65.9292520 165.2622660  83.1964980
  67.7762720 161.2091590  78.3893720  67.6659050 160.2665920  78.5143140
  67.7730970 161.5707230  79.2756480  65.8802740 159.3905210  84.6286160
  66.2971530 159.1765320  83.7939620  66.6042560 159.6478000  85.1994780
  69.8264840 157.7892430  84.7202400  68.9983470 157.8585520  84.2452530
  70.4215320 158.3746740  84.2518230  67.3480290 158.3977210  78.2491460
  66.7292710 158.0596760  77.6017760  67.3304740 157.7536970  78.9570650
  66.7906850 154.5761750  85.6657270  66.3778030 155.4015460  85.9197260
  66.0582800 153.9906790  85.4733630  59.3921340 161.0489210  82.6915150
  59.0949630 160.4434680  82.0122930  60.3421160 161.0866520  82.5804510
  67.4806950 164.6221080  86.3538250  67.0037510 165.4293270  86.1610860
  66.7968740 163.9699410  86.5064460  58.4839770 160.7870900  89.3422950
  57.5868300 161.0110870  89.5896350  58.5092640 160.9105840  88.3934350
  57.3110990 157.6584220  87.9180320  57.1718760 158.5307020  88.2867720
  56.4292350 157.3157030  87.7728260  63.6340370 162.5760090  79.2245450
  64.0736280 163.3184420  78.8100840  63.5727260 162.8186660  80.1484410
  59.1091340 163.6005920  90.1265470  59.0806770 164.0048870  89.2593900
  58.9456310 162.6716280  89.9637070  71.0606160 164.3833020  91.4229640
  71.5365880 164.8615910  92.1018720  71.6813320 164.3150510  90.6975140
  53.2629640 159.4281770  83.8351230  53.3410060 159.5630540  82.8906950
  53.8771320 158.7197660  84.0279350  54.5077270 161.1281960  80.2457410
  54.1005350 161.2696550  79.3911010  55.3990280 160.8442120  80.0428620
  70.4639410 161.5745870  88.5829650  70.5902470 161.3357750  87.6646830
  70.5060790 160.7430410  89.0551730  64.3256150 165.2773870  87.1524460
  64.8400820 165.1881880  87.9546890  63.4825230 165.6233570  87.4452370
  66.3010550 165.5629210  76.5808460  66.1411690 165.2732150  77.4790290
  66.1357260 164.7869340  76.0453690  58.7798930 165.3427740  78.3580080
  58.6041410 164.4263280  78.1447880  57.9254670 165.7015030  78.5977880
  66.0036680 163.0716770  75.1406460  65.3101840 163.0694060  74.4808740
  66.7459540 162.6476090  74.7100630  65.5686610 164.6979480  79.2154950
  66.0243560 163.9168860  79.5293570  65.9079130 165.4086300  79.7596130
  70.3163420 153.6278330  89.5479390  69.7007690 154.1358000  89.0194850
  69.9959840 152.7276660  89.4905330  53.3189160 160.4695940  86.3745690
  53.4820200 160.0001300  85.5565060  53.7841610 159.9619500  87.0394530
  62.3777740 152.4670220  87.0141580  61.9157110 152.6753240  87.8261520
  61.9755850 151.6529570  86.7112250  67.3782250 153.6879170  88.1438240
  66.5275840 153.3884920  88.4647310  67.2184040 153.9321180  87.2322060
  64.4731960 155.1880920  90.2437030  64.7985370 154.3544670  89.9039260
  65.2612290 155.7109440  90.3915360  60.3221360 155.6220850  89.8047780
  60.2264960 154.6815580  89.6548180  61.1653340 155.8435920  89.4095850
  62.0276950 152.1169490  91.0278300  61.3375270 151.9241690  91.6624390
  62.7709250 152.4004130  91.5602600  64.3039920 155.9567930  83.8632220
  63.5721040 156.4654740  84.2122320  63.9064260 155.1397910  83.5621000
  54.8928140 159.8447370  88.5341500  54.5082930 159.2041040  89.1324460
  55.2040330 160.5483490  89.1036230  61.0425280 156.6923910  84.0150120
  61.4095410 156.2182480  84.7611460  60.8530340 157.5665480  84.3558460
  58.8324650 155.7332550  86.3334330  58.5281720 156.6124530  86.5584690
  59.7871110 155.7932340  86.3691770  57.3606440 159.9393540  76.9301180
  56.5868700 159.3991160  76.7699900  58.0901070 159.4200150  76.5918940
  68.1194420 158.9358900  82.7227570  68.8393540 159.4314190  82.3323680
  67.9176240 158.2576790  82.0781440  63.5013220 159.0067960  88.6096570
  63.4350530 158.0863630  88.3554160  62.8718360 159.1043400  89.3241210
  57.4043840 159.6073920  80.5679990  57.9222510 158.8042180  80.5136880
  56.9527860 159.5453060  81.4096820  62.2913340 160.8740200  75.8407290
  62.6329040 161.6182430  75.3450610  61.4626050 161.1871320  76.2032120
  54.8888380 156.5735290  87.4805690  54.5303320 157.2389140  88.0679030
  54.5942940 155.7418840  87.8518310  58.0901500 157.0319530  90.3645240
  57.7901640 157.1776710  89.4673060  58.8612740 156.4724820  90.2718630
  63.4329950 161.8288530  88.3600370  63.4474490 160.8969490  88.1419280
  62.7255050 161.9148290  88.9990140  69.6441160 158.4695870  87.7068950
  68.9189350 159.0624650  87.5098340  70.1716620 158.4619410  86.9082320
  69.5954270 162.8670610  77.3581110  68.9530430 162.2126230  77.6324830
  69.2084930 163.2725700  76.5821780  65.1740750 160.1956040  81.2052800
  65.5264570 159.5984170  80.5454170  64.2903080 159.8700270  81.3761050
  61.2604030 160.9553730  78.6123210  61.9475160 161.5022940  78.9930800
  60.4736450 161.4994460  78.6472820  62.8663850 163.4706100  85.4540870
  63.5106070 163.6765480  86.1314290  63.2293290 162.7094500  85.0011720
  64.1395930 161.4738450  84.1718320  64.7818160 160.7731610  84.2850490
  64.6645280 162.2536890  83.9915210  67.9851650 161.7587070  73.8957460
  67.7589230 161.0417510  74.4882100  67.5947850 161.5099510  73.0579210
  65.9133550 162.2733350  87.3754380  66.2489790 162.8600040  88.0532300
  64.9933890 162.1426060  87.6052170  53.7667680 165.7853930  74.6701920
  54.1265320 166.3843270  74.0159190  53.6260020 166.3313820  75.4436950
  67.5667900 159.6759010  75.5571620  67.2789600 160.1371700  76.3449500
  68.3620070 159.2156780  75.8255840  53.7509540 164.0508790  89.1444320
  53.8600660 163.1103530  89.0039710  53.0990100 164.3163540  88.4958050
  61.7422130 162.3224680  90.5442440  61.4219000 161.6033920  91.0888130
  61.0680490 162.9979750  90.6178500  59.7836300 163.1685130  75.4875590
  59.7746400 163.9014820  74.8720100  58.8634660 162.9216710  75.5802550
  62.7695900 163.2313370  74.1500780  62.8707880 163.0277360  73.2202760
  61.8697640 162.9771650  74.3548560  61.9177720 155.2090430  86.1317210
  62.4162970 155.6836250  86.7969060  62.0600670 154.2853950  86.3387240
  61.4114010 165.7499690  78.8448450  61.6655510 165.7121080  77.9227820
  60.4626490 165.6233020  78.8376700  69.1244580 151.4258390  86.9745600
  68.6218180 152.1663790  87.3139410  69.9401240 151.8142390  86.6582390
  69.4192170 163.8400420  82.0961220  69.5439590 164.6631590  82.5685030
  70.2857730 163.6291150  81.7485370  56.8909700 165.9331630  81.7678350
  57.6272180 165.3847090  82.0386920  57.2750620 166.7987640  81.6284340
  53.7755180 162.0005200  77.6419860  52.8494960 162.2426340  77.6325270
  54.2411610 162.8279460  77.5204610  55.8967980 165.1177700  90.9563930
  56.6980710 165.4389750  91.3699330  55.3819800 164.7573280  91.6783840
  60.0012010 165.1061940  73.5903920  60.7940620 165.3950770  73.1385710
  59.4816360 164.6754110  72.9116400  64.7332610 161.2257570  90.9039340
  64.1270770 161.2489170  90.1635090  64.4286720 160.4940610  91.4406590
  66.1632980 164.9537860  89.5148750  67.1154730 164.8695880  89.4648990
  66.0161200 165.6179570  90.1882540  69.0542180 164.3332070  75.0140660
  68.7683690 163.9197210  74.1994840  68.8561730 165.2619780  74.8941180
  53.6165790 157.6051160  89.8999980  54.1204810 157.0258440  90.4716210
  52.8773210 157.8891390  90.4376350  60.6703730 159.0122150  89.4335500
  59.9049400 159.5807150  89.3490170  60.8519690 158.7198360  88.5403730
  63.7592140 159.3885380  74.0588260  63.2102240 159.8354680  74.7031000
  64.3811400 158.8834630  74.5825930  67.8127080 160.7427480  89.9910520
  68.5536550 161.0803240  89.4877980  67.0499760 160.9119540  89.4380290
  55.6488870 155.7480750  90.7950050  55.6894210 155.4494620  91.7035280
  56.5034370 156.1488360  90.6357570  57.5894680 154.3272850  88.7624540
  57.0591140 153.8363800  88.1347880  58.2582750 154.7557050  88.2282470
  66.4872740 158.7942310  88.5265730  66.9013760 158.9487390  89.3756150
  65.5523740 158.9197530  88.6891510  66.9594910 156.1338470  90.5304880
  67.5415680 155.3790790  90.4425360  67.1356680 156.6645910  89.7536360
  61.2487970 158.7462790  86.4961660  61.6676080 159.5895520  86.3237900
  60.3296600 158.8834830  86.2668440  63.5851870 156.4778970  87.8799500
  63.7048080 155.8820110  88.6194340  64.4445870 156.5148660  87.4600800
  65.9239770 157.0316160  86.4562010  65.3974990 157.5558780  85.8527150
  66.2671110 157.6643550  87.0871740  59.0995390 165.0515800  87.6119390
  58.5616480 165.7761860  87.2928090  59.3529350 164.5746140  86.8216730
  60.3520640 153.0200320  89.1375320  60.9420330 152.7116170  89.8253140
  59.5340880 152.5480070  89.2935220  65.1714070 152.6366130  89.3708340
  64.4829590 151.9747670  89.3058330  65.8920090 152.1904400  89.8156800
  61.9557600 166.2867010  87.8706040  61.8816300 167.1902150  88.1778410
  61.0536440 165.9678910  87.8428110  62.5042930 165.4525520  75.4932400
  63.3993720 165.7910490  75.5151160  62.5360560 164.7304930  74.8656680
  53.3584890 163.6141600  81.1739660  53.6887900 162.7462660  80.9418300
  53.7875890 163.8200120  82.0044620  57.9546810 161.9450610  78.8341630
  57.6542350 161.8215580  79.7345540  57.8484300 161.0859200  78.4257360
  53.8475100 164.4812190  83.9121290  53.4106090 164.6612990  84.7445440
  54.4152780 165.2386810  83.7703010  69.4837280 163.9829190  88.1998600
  68.8839270 164.0421750  87.4562520  69.6131180 163.0434170  88.3295450
  70.7238730 161.7247010  73.5368310  69.8931690 161.7923660  74.0075540
  70.9010560 162.6151130  73.2335170  70.1795190 158.4694490  76.0402510
  70.9414100 159.0391140  76.1462200  70.1949560 157.9021690  76.8110820
  71.1855160 159.3244590  80.8844440  71.5563990 158.5411910  80.4780410
  71.8257090 160.0133690  80.7061740  68.1688920 160.7081170  86.2974760
  67.3548760 161.1378330  86.5600550  68.5763120 161.3199580  85.6843810
  54.7175460 157.3784990  84.8113510  55.0848500 157.2912390  85.6909530
  54.1486280 156.6151540  84.7120370  69.5179320 155.8469370  87.8243980
  69.2865410 155.6182120  86.9241930  69.7783870 156.7668920  87.7788870
  54.2691460 154.2894080  88.7171930  53.3747510 154.2560840  89.0565640
  54.8089010 154.4880870  89.4823180  69.5820380 155.0095210  85.0131250
  68.6323090 154.9758750  85.1276240  69.7633390 155.9195320  84.7781020
  68.6683510 148.7583770  86.4224790  69.3055730 149.3717910  86.7883980
  68.8158400 148.7944430  85.4774020  68.2264970 165.4599770  79.8243030
  68.8224040 165.1384340  79.1477450  68.4843120 164.9871590  80.6156300
  56.1327540 161.8917680  89.9733660  56.0897170 161.5210590  90.8548120
  56.2638550 162.8295250  90.1135480  59.8333570 163.4477270  85.5743380
  59.5924930 163.7151830  84.6873900  60.7736210 163.6183000  85.6294240
  71.0937730 165.4671650  86.3754020  70.5996010 165.8640520  85.6581150
  70.4851020 164.8420860  86.7691300  55.9715570 164.8379930  87.0931440
  55.3775890 164.7064630  87.8321480  55.9639410 164.0018070  86.6273540
  68.7777180 166.1095070  83.6540760  68.3180150 166.8610880  83.2798780
  68.1489640 165.3901540  83.5955560  55.6027800 162.2038310  86.0439480
  54.8761860 161.5843600  85.9765430  55.6636950 162.5978920  85.1737560
  59.2072900 164.4183310  82.8288890  59.7237920 163.8070670  82.3037150
  59.8570280 164.9212090  83.3199900  61.9468400 165.3091800  83.6557870
  62.2346210 165.0546100  82.7790880  62.4591620 164.7569160  84.2463440
  53.8857800 165.5212700  79.2536240  53.7179840 164.8883380  79.9518130
  53.0192310 165.7272100  78.9030430  55.4920500 164.2145930  76.6986380
  54.9668120 164.5953960  75.9948340  55.4165080 164.8396700  77.4196090
  62.0140760 166.2307900  91.0226070  62.9408070 165.9952170  91.0662030
  61.9991190 167.0579900  90.5412100  70.2485820 165.7733470  78.0200320
  70.4238010 165.0871210  77.3761240  69.5507390 166.2980520  77.6276990
  58.0913470 166.1628310  75.5735630  58.8232290 165.8787590  75.0259520
  58.3507140 165.9241590  76.4635010  57.2528260 162.2793040  75.5781960
  56.6237140 162.7478140  76.1267790  57.3676090 161.4342260  76.0128150
  68.5818320 165.4577760  90.8467110  69.3743640 164.9626990  90.6393070
  68.8751470 166.1367900  91.4542720  64.7077980 156.3298700  61.7283160
  64.6272030 155.4153310  61.4574870  64.2942400 156.8265770  61.0222870
  62.8396020 158.1077720  63.6092430  62.0638120 157.6278160  63.8991000
  63.4908950 157.4283370  63.4348590  56.8561850 158.4197530  64.4868190
  56.0246730 158.1646240  64.8864700  57.4642830 158.4908300  65.2226110
  66.8603450 162.5137910  62.3891560  66.3984980 161.7425150  62.7178730
  67.6729000 162.5403980  62.8944010  56.8363110 162.4537620  64.6826210
  57.1391150 161.5635360  64.5036430  57.5806700 163.0107840  64.4548460
  53.2286810 155.9805070  64.1550280  53.8002920 155.2127270  64.1553920
  53.2288350 156.2793830  63.2456890  63.0866760 164.7995920  62.0095550
  62.4678200 165.2553420  61.4389990  63.9418540 164.9547380  61.6085250
  62.2805010 160.7834910  63.6162590  62.2113290 159.8424850  63.4551720
  63.0424870 160.8736320  64.1885160  55.0898350 153.8849930  64.5501550
  55.7708460 154.1488300  65.1688950  54.7746400 153.0450800  64.8839560
  71.3833850 153.1022480  67.3403490  70.6786020 153.4904190  66.8218600
  71.6491770 153.7972770  67.9424420  63.9530110 159.6835160  59.4027460
  63.3347380 160.1484610  58.8390180  64.4653360 160.3762640  59.8196970
  58.8161870 159.2111030  66.0811060  58.4831250 159.8379950  66.7232130
  58.9928550 159.7372910  65.3012730  58.0280970 161.1791830  67.8960240
  58.6454970 161.8542910  67.6144690  57.1674090 161.5879810  67.8047740
  68.9458560 162.6431240  65.8114880  68.2622080 163.3130350  65.8031550
  69.4852850 162.8411890  65.0459740  70.3982700 152.4710900  63.9396610
  69.4507610 152.5049880  64.0712040  70.7232690 153.2849850  64.3245970
  66.4817300 164.4875370  64.5260060  66.4944460 164.0837660  63.6582320
  65.9292520 165.2622660  64.4221490  65.8802740 159.3905210  65.8542670
  66.2971530 159.1765320  65.0196130  66.6042560 159.6478000  66.4251290
  69.8264840 157.7892430  65.9458910  68.9983470 157.8585520  65.4709040
  70.4215320 158.3746740  65.4774740  59.3921340 161.0489210  63.9171660
  59.0949630 160.4434680  63.2379440  60.3421160 161.0866520  63.8061020
  67.4806950 164.6221080  67.5794760  67.0037510 165.4293270  67.3867370
  66.7968740 163.9699410  67.7320970  63.6340370 162.5760090  60.4501960
  64.0736280 163.3184420  60.0357350  63.5727260 162.8186660  61.3740920
  59.1091340 163.6005920  71.3521980  59.0806770 164.0048870  70.4850410
  58.9456310 162.6716280  71.1893580  71.0606160 164.3833020  72.6486150
  71.5365880 164.8615910  73.3275230  71.6813320 164.3150510  71.9231650
  53.2629640 159.4281770  65.0607740  53.3410060 159.5630540  64.1163460
  53.8771320 158.7197660  65.2535860  54.5077270 161.1281960  61.4713920
  54.1005350 161.2696550  60.6167520  55.3990280 160.8442120  61.2685130
  70.4639410 161.5745870  69.8086160  70.5902470 161.3357750  68.8903340
  70.5060790 160.7430410  70.2808240  64.3256150 165.2773870  68.3780970
  64.8400820 165.1881880  69.1803400  63.4825230 165.6233570  68.6708880
  66.3010550 165.5629210  57.8064970  66.1411690 165.2732150  58.7046800
  66.1357260 164.7869340  57.2710200  58.7798930 165.3427740  59.5836590
  58.6041410 164.4263280  59.3704390  57.9254670 165.7015030  59.8234390
  66.0036680 163.0716770  56.3662970  65.3101840 163.0694060  55.7065250
  66.7459540 162.6476090  55.9357140  65.5686610 164.6979480  60.4411460
  66.0243560 163.9168860  60.7550080  65.9079130 165.4086300  60.9852640
  53.3189160 160.4695940  67.6002200  53.4820200 160.0001300  66.7821570
  53.7841610 159.9619500  68.2651040  68.1194420 158.9358900  63.9484080
  68.8393540 159.4314190  63.5580190  67.9176240 158.2576790  63.3037950
  57.4043840 159.6073920  61.7936500  57.9222510 158.8042180  61.7393390
  56.9527860 159.5453060  62.6353330  62.2913340 160.8740200  57.0663800
  62.6329040 161.6182430  56.5707120  61.4626050 161.1871320  57.4288630
  63.4329950 161.8288530  69.5856880  63.4474490 160.8969490  69.3675790
  62.7255050 161.9148290  70.2246650  69.6441160 158.4695870  68.9325460
  68.9189350 159.0624650  68.7354850  70.1716620 158.4619410  68.1338830
  69.5954270 162.8670610  58.5837620  68.9530430 162.2126230  58.8581340
  69.2084930 163.2725700  57.8078290  65.1740750 160.1956040  62.4309310
  65.5264570 159.5984170  61.7710680  64.2903080 159.8700270  62.6017560
  62.8663850 163.4706100  66.6797380  63.5106070 163.6765480  67.3570800
  63.2293290 162.7094500  66.2268230  64.1395930 161.4738450  65.3974830
  64.7818160 160.7731610  65.5107000  64.6645280 162.2536890  65.2171720
  65.9133550 162.2733350  68.6010890  66.2489790 162.8600040  69.2788810
  64.9933890 162.1426060  68.8308680  53.7667680 165.7853930  55.8958430
  54.1265320 166.3843270  55.2415700  53.6260020 166.3313820  56.6693460
  53.7509540 164.0508790  70.3700830  53.8600660 163.1103530  70.2296220
  53.0990100 164.3163540  69.7214560  59.7836300 163.1685130  56.7132100
  59.7746400 163.9014820  56.0976610  58.8634660 162.9216710  56.8059060
  62.7695900 163.2313370  55.3757290  62.8707880 163.0277360  54.4459270
  61.8697640 162.9771650  55.5805070  61.4114010 165.7499690  60.0704960
  61.6655510 165.7121080  59.1484330  60.4626490 165.6233020  60.0633210
  69.1244580 151.4258390  68.2002110  68.6218180 152.1663790  68.5395920
  69.9401240 151.8142390  67.8838900  67.4166590 156.6691570  61.6463470
  66.4756730 156.6841800  61.8211160  67.7310660 155.8827530  62.0923770
  69.4192170 163.8400420  63.3217730  69.5439590 164.6631590  63.7941540
  70.2857730 163.6291150  62.9741880  56.8909700 165.9331630  62.9934860
  57.6272180 165.3847090  63.2643430  57.2750620 166.7987640  62.8540850
  53.7755180 162.0005200  58.8676370  52.8494960 162.2426340  58.8581780
  54.2411610 162.8279460  58.7461120  55.8967980 165.1177700  72.1820440
  56.6980710 165.4389750  72.5955840  55.3819800 164.7573280  72.9040350
  60.0012010 165.1061940  54.8160430  60.7940620 165.3950770  54.3642220
  59.4816360 164.6754110  54.1372910  64.7332610 161.2257570  72.1295850
  64.1270770 161.2489170  71.3891600  64.4286720 160.4940610  72.6663100
  66.1632980 164.9537860  70.7405260  67.1154730 164.8695880  70.6905500
  66.0161200 165.6179570  71.4139050  69.0542180 164.3332070  56.2397170
  68.7683690 163.9197210  55.4251350  68.8561730 165.2619780  56.1197690
  53.6165790 157.6051160  71.1256490  54.1204810 157.0258440  71.6972720
  52.8773210 157.8891390  71.6632860  63.7592140 159.3885380  55.2844770
  63.2102240 159.8354680  55.9287510  64.3811400 158.8834630  55.8082440
  59.0995390 165.0515800  68.8375900  58.5616480 165.7761860  68.5184600
  59.3529350 164.5746140  68.0473240  61.9557600 166.2867010  69.0962550
  61.8816300 167.1902150  69.4034920  61.0536440 165.9678910  69.0684620
  62.5042930 165.4525520  56.7188910  63.3993720 165.7910490  56.7407670
  62.5360560 164.7304930  56.0913190  53.3584890 163.6141600  62.3996170
  53.6887900 162.7462660  62.1674810  53.7875890 163.8200120  63.2301130
  57.9546810 161.9450610  60.0598140  57.6542350 161.8215580  60.9602050
  57.8484300 161.0859200  59.6513870  53.8475100 164.4812190  65.1377800
  53.4106090 164.6612990  65.9701950  54.4152780 165.2386810  64.9959520
  69.4837280 163.9829190  69.4255110  68.8839270 164.0421750  68.6819030
  69.6131180 163.0434170  69.5551960  70.7238730 161.7247010  54.7624820
  69.8931690 161.7923660  55.2332050  70.9010560 162.6151130  54.4591680
  71.1855160 159.3244590  62.1100950  71.5563990 158.5411910  61.7036920
  71.8257090 160.0133690  61.9318250  68.1688920 160.7081170  67.5231270
  67.3548760 161.1378330  67.7857060  68.5763120 161.3199580  66.9100320
  54.7175460 157.3784990  66.0370020  55.0848500 157.2912390  66.9166040
  54.1486280 156.6151540  65.9376880  69.4030660 154.9255340  62.7168210
  69.9268140 154.4317990  62.0858380  69.9890080 155.0605700  63.4615780
  69.5820380 155.0095210  66.2387760  68.6323090 154.9758750  66.3532750
  69.7633390 155.9195320  66.0037530  68.2264970 165.4599770  61.0499540
  68.8224040 165.1384340  60.3733960  68.4843120 164.9871590  61.8412810
  59.8333570 163.4477270  66.7999890  59.5924930 163.7151830  65.9130410
  60.7736210 163.6183000  66.8550750  71.0937730 165.4671650  67.6010530
  70.5996010 165.8640520  66.8837660  70.4851020 164.8420860  67.9947810
  55.9715570 164.8379930  68.3187950  55.3775890 164.7064630  69.0577990
  55.9639410 164.0018070  67.8530050  68.7777180 166.1095070  64.8797270
  68.3180150 166.8610880  64.5055290  68.1489640 165.3901540  64.8212070
  55.6027800 162.2038310  67.2695990  54.8761860 161.5843600  67.2021940
  55.6636950 162.5978920  66.3994070  59.2072900 164.4183310  64.0545400
  59.7237920 163.8070670  63.5293660  59.8570280 164.9212090  64.5456410
  61.9468400 165.3091800  64.8814380  62.2346210 165.0546100  64.0047390
  62.4591620 164.7569160  65.4719950  53.8857800 165.5212700  60.4792750
  53.7179840 164.8883380  61.1774640  53.0192310 165.7272100  60.1286940
  55.4920500 164.2145930  57.9242890  54.9668120 164.5953960  57.2204850
  55.4165080 164.8396700  58.6452600  62.0140760 166.2307900  72.2482580
  62.9408070 165.9952170  72.2918540  61.9991190 167.0579900  71.7668610
  70.2485820 165.7733470  59.2456830  70.4238010 165.0871210  58.6017750
  69.5507390 166.2980520  58.8533500  58.0913470 166.1628310  56.7992140
  58.8232290 165.8787590  56.2516030  58.3507140 165.9241590  57.6891520
  57.2528260 162.2793040  56.8038470  56.6237140 162.7478140  57.3524300
  57.3676090 161.4342260  57.2384660  68.5818320 165.4577760  72.0723620
  69.3743640 164.9626990  71.8649580  68.8751470 166.1367900  72.6799230
  66.8603450 162.5137910  43.6148070  66.3984980 161.7425150  43.9435240
  67.6729000 162.5403980  44.1200520  56.8363110 162.4537620  45.9082720
  57.1391150 161.5635360  45.7292940  57.5806700 163.0107840  45.6804970
  55.2653800 153.3799420  39.4967090  54.3770500 153.7215390  39.3946970
  55.5494990 153.1799740  38.6047920  53.2286810 155.9805070  45.3806790
  53.8002920 155.2127270  45.3810430  53.2288350 156.2793830  44.4713400
  63.0866760 164.7995920  43.2352060  62.4678200 165.2553420  42.6646500
  63.9418540 164.9547380  42.8341760  62.2805010 160.7834910  44.8419100
  62.2113290 159.8424850  44.6808230  63.0424870 160.8736320  45.4141670
  63.9530110 159.6835160  40.6283970  63.3347380 160.1484610  40.0646690
  64.4653360 160.3762640  41.0453480  58.8161870 159.2111030  47.3067570
  58.4831250 159.8379950  47.9488640  58.9928550 159.7372910  46.5269240
  53.3213310 160.3691690  38.0023600  52.9441290 160.8578790  37.2708500
  53.5786380 161.0416970  38.6330130  68.9458560 162.6431240  47.0371390
  68.2622080 163.3130350  47.0288060  69.4852850 162.8411890  46.2716250
  66.4817300 164.4875370  45.7516570  66.4944460 164.0837660  44.8838830
  65.9292520 165.2622660  45.6478000  67.7762720 161.2091590  40.8406740
  67.6659050 160.2665920  40.9656160  67.7730970 161.5707230  41.7269500
  65.8802740 159.3905210  47.0799180  66.2971530 159.1765320  46.2452640
  66.6042560 159.6478000  47.6507800  63.3052080 153.1073910  37.1936390
  62.3655750 153.2687870  37.2788850  63.6235340 153.8259590  36.6472380
  69.8264840 157.7892430  47.1715420  68.9983470 157.8585520  46.6965550
  70.4215320 158.3746740  46.7031250  67.3480290 158.3977210  40.7004480
  66.7292710 158.0596760  40.0530780  67.3304740 157.7536970  41.4083670
  59.3921340 161.0489210  45.1428170  59.0949630 160.4434680  44.4635950
  60.3421160 161.0866520  45.0317530  67.4806950 164.6221080  48.8051270
  67.0037510 165.4293270  48.6123880  66.7968740 163.9699410  48.9577480
  65.5244990 157.6364020  37.7077230  65.9638270 156.7986450  37.5615050
  66.2373410 158.2693420  37.7941370  63.6340370 162.5760090  41.6758470
  64.0736280 163.3184420  41.2613860  63.5727260 162.8186660  42.5997430
  59.1091340 163.6005920  52.5778490  59.0806770 164.0048870  51.7106920
  58.9456310 162.6716280  52.4150090  55.6244270 156.2566630  40.4795610
  55.5041870 156.9828720  39.8676880  55.3145160 155.4869540  40.0023520
  71.0606160 164.3833020  53.8742660  71.5365880 164.8615910  54.5531740
  71.6813320 164.3150510  53.1488160  53.2629640 159.4281770  46.2864250
  53.3410060 159.5630540  45.3419970  53.8771320 158.7197660  46.4792370
  54.5077270 161.1281960  42.6970430  54.1005350 161.2696550  41.8424030
  55.3990280 160.8442120  42.4941640  70.4639410 161.5745870  51.0342670
  70.5902470 161.3357750  50.1159850  70.5060790 160.7430410  51.5064750
  64.3256150 165.2773870  49.6037480  64.8400820 165.1881880  50.4059910
  63.4825230 165.6233570  49.8965390  66.3010550 165.5629210  39.0321480
  66.1411690 165.2732150  39.9303310  66.1357260 164.7869340  38.4966710
  58.7798930 165.3427740  40.8093100  58.6041410 164.4263280  40.5960900
  57.9254670 165.7015030  41.0490900  66.0036680 163.0716770  37.5919480
  65.3101840 163.0694060  36.9321760  66.7459540 162.6476090  37.1613650
  65.5686610 164.6979480  41.6667970  66.0243560 163.9168860  41.9806590
  65.9079130 165.4086300  42.2109150  53.3189160 160.4695940  48.8258710
  53.4820200 160.0001300  48.0078080  53.7841610 159.9619500  49.4907550
  52.9419180 153.8983100  35.6527380  52.8593850 154.8413860  35.7942370
  52.5902240 153.7558010  34.7739730  59.8158960 155.9435350  37.1087790
  59.2475860 155.4953600  36.4823700  60.5247960 156.3028130  36.5752940
  61.0425280 156.6923910  46.4663140  61.4095410 156.2182480  47.2124480
  60.8530340 157.5665480  46.8071480  57.3606440 159.9393540  39.3814200
  56.5868700 159.3991160  39.2212920  58.0901070 159.4200150  39.0431960
  68.1194420 158.9358900  45.1740590  68.8393540 159.4314190  44.7836700
  67.9176240 158.2576790  44.5294460  63.5013220 159.0067960  51.0609590
  63.4350530 158.0863630  50.8067180  62.8718360 159.1043400  51.7754230
  66.2952750 154.7016510  37.6132140  67.1832370 155.0133740  37.4383480
  66.2657840 153.8288760  37.2212720  62.2913340 160.8740200  38.2920310
  62.6329040 161.6182430  37.7963630  61.4626050 161.1871320  38.6545140
  63.4329950 161.8288530  50.8113390  63.4474490 160.8969490  50.5932300
  62.7255050 161.9148290  51.4503160  68.5667020 156.0128350  37.0812000
  68.4830740 156.4442570  36.2308440  69.2861210 156.4726700  37.5138820
  69.5954270 162.8670610  39.8094130  68.9530430 162.2126230  40.0837850
  69.2084930 163.2725700  39.0334800  65.1740750 160.1956040  43.6565820
  65.5264570 159.5984170  42.9967190  64.2903080 159.8700270  43.8274070
  61.2604030 160.9553730  41.0636230  61.9475160 161.5022940  41.4443820
  60.4736450 161.4994460  41.0985840  53.3996430 156.5726550  36.5553310
  54.2691280 156.8551350  36.8389230  52.9086750 157.3862420  36.4402120
  60.5631240 157.9599760  40.6761590  61.0194020 158.7705010  40.9021780
  60.2119450 157.6422900  41.5080080  62.8663850 163.4706100  47.9053890
  63.5106070 163.6765480  48.5827310  63.2293290 162.7094500  47.4524740
  64.1395930 161.4738450  46.6231340  64.7818160 160.7731610  46.7363510
  64.6645280 162.2536890  46.4428230  67.9851650 161.7587070  36.3470480
  67.7589230 161.0417510  36.9395120  67.5947850 161.5099510  35.5092230
  65.9133550 162.2733350  49.8267400  66.2489790 162.8600040  50.5045320
  64.9933890 162.1426060  50.0565190  53.7667680 165.7853930  37.1214940
  54.1265320 166.3843270  36.4672210  53.6260020 166.3313820  37.8949970
  67.5667900 159.6759010  38.0084640  67.2789600 160.1371700  38.7962520
  68.3620070 159.2156780  38.2768860  53.7509540 164.0508790  51.5957340
  53.8600660 163.1103530  51.4552730  53.0990100 164.3163540  50.9471070
  61.7422130 162.3224680  52.9955460  61.4219000 161.6033920  53.5401150
  61.0680490 162.9979750  53.0691520  59.7836300 163.1685130  37.9388610
  59.7746400 163.9014820  37.3233120  58.8634660 162.9216710  38.0315570
  55.3842940 158.3900020  38.6835370  54.7770890 159.1298920  38.6930670
  55.8592290 158.4799380  37.8573570  62.7695900 163.2313370  36.6013800
  62.8707880 163.0277360  35.6715780  61.8697640 162.9771650  36.8061580
  61.4114010 165.7499690  41.2961470  61.6655510 165.7121080  40.3740840
  60.4626490 165.6233020  41.2889720  67.4166590 156.6691570  42.8719980
  66.4756730 156.6841800  43.0467670  67.7310660 155.8827530  43.3180280
  57.3948230 158.3511170  36.4323940  58.1611500 158.2392530  36.9949370
  57.4722920 157.6549140  35.7800710  56.0894990 155.7836240  37.1156830
  56.1698580 154.8363750  37.2274230  56.9814740 156.1143120  37.2217490
  69.4192170 163.8400420  44.5474240  69.5439590 164.6631590  45.0198050
  70.2857730 163.6291150  44.1998390  56.8909700 165.9331630  44.2191370
  57.6272180 165.3847090  44.4899940  57.2750620 166.7987640  44.0797360
  53.7755180 162.0005200  40.0932880  52.8494960 162.2426340  40.0838290
  54.2411610 162.8279460  39.9717630  55.8967980 165.1177700  53.4076950
  56.6980710 165.4389750  53.8212350  55.3819800 164.7573280  54.1296860
  60.0012010 165.1061940  36.0416940  60.7940620 165.3950770  35.5898730
  59.4816360 164.6754110  35.3629420  64.7332610 161.2257570  53.3552360
  64.1270770 161.2489170  52.6148110  64.4286720 160.4940610  53.8919610
  66.1632980 164.9537860  51.9661770  67.1154730 164.8695880  51.9162010
  66.0161200 165.6179570  52.6395560  69.0542180 164.3332070  37.4653680
  68.7683690 163.9197210  36.6507860  68.8561730 165.2619780  37.3454200
  60.5189410 160.3265350  35.9059290  60.4140050 159.7117700  36.6320670
  60.3513630 159.8031240  35.1222300  63.7592140 159.3885380  36.5101280
  63.2102240 159.8354680  37.1544020  64.3811400 158.8834630  37.0338950
  59.4267260 158.3476300  38.4066580  59.8483680 158.1816170  39.2497970
  59.5518100 157.5376530  37.9121720  61.9394900 157.3713910  35.6543680
  62.4600560 156.6562930  35.2884830  62.5863300 158.0099780  35.9544190
  61.2487970 158.7462790  48.9474680  61.6676080 159.5895520  48.7750920
  60.3296600 158.8834830  48.7181460  58.3226160 154.4209530  35.3524740
  58.1215220 153.5576890  35.7138080  58.1518210 154.3342890  34.4146340
  59.0995390 165.0515800  50.0632410  58.5616480 165.7761860  49.7441110
  59.3529350 164.5746140  49.2729750  57.1208960 151.5210150  35.3402620
  57.4234860 151.5277580  34.4321770  57.8603550 151.1708010  35.8370280
  61.9557600 166.2867010  50.3219060  61.8816300 167.1902150  50.6291430
  61.0536440 165.9678910  50.2941130  62.5042930 165.4525520  37.9445420
  63.3993720 165.7910490  37.9664180  62.5360560 164.7304930  37.3169700
  56.1439090 160.8252570  36.1732420  56.5813960 161.3682240  36.8290000
  56.6286820 159.9999520  36.1828760  53.3584890 163.6141600  43.6252680
  53.6887900 162.7462660  43.3931320  53.7875890 163.8200120  44.4557640
  57.9546810 161.9450610  41.2854650  57.6542350 161.8215580  42.1858560
  57.8484300 161.0859200  40.8770380  53.8475100 164.4812190  46.3634310
  53.4106090 164.6612990  47.1958460  54.4152780 165.2386810  46.2216030
  69.4837280 163.9829190  50.6511620  68.8839270 164.0421750  49.9075540
  69.6131180 163.0434170  50.7808470  70.7238730 161.7247010  35.9881330
  69.8931690 161.7923660  36.4588560  70.9010560 162.6151130  35.6848190
  70.1795190 158.4694490  38.4915530  70.9414100 159.0391140  38.5975220
  70.1949560 157.9021690  39.2623840  53.6799530 156.9932420  42.7223190
  53.0248370 156.7244060  42.0782890  54.5177480 156.8836900  42.2725170
  71.1855160 159.3244590  43.3357460  71.5563990 158.5411910  42.9293430
  71.8257090 160.0133690  43.1574760  68.1688920 160.7081170  48.7487780
  67.3548760 161.1378330  49.0113570  68.5763120 161.3199580  48.1356830
  70.2314360 158.7628860  35.6488050  70.5063200 159.6707740  35.5207270
  70.0425100 158.6991390  36.5850040  70.1279700 156.6997850  40.6417480
  69.7523300 155.9325780  40.2098770  69.3982820 157.0820550  41.1292410
  52.8937610 154.2031350  38.6648520  51.9901690 154.4661550  38.4900180
  53.3778230 154.4742520  37.8848480  69.4030660 154.9255340  43.9424720
  69.9268140 154.4317990  43.3114890  69.9890080 155.0605700  44.6872290
  55.4364820 153.2596890  36.5742900  56.1456520 152.8380110  36.0890180
  54.7204760 153.3272120  35.9426250  55.0838980 149.3136220  35.6145550
  55.8067110 149.8545160  35.9326770  55.3563500 149.0399640  34.7387090
  68.8930630 154.1828690  39.8817130  69.3889750 153.9499560  40.6666010
  68.6946700 153.3440530  39.4654770  68.2264970 165.4599770  42.2756050
  68.8224040 165.1384340  41.5990470  68.4843120 164.9871590  43.0669320
  59.8333570 163.4477270  48.0256400  59.5924930 163.7151830  47.1386920
  60.7736210 163.6183000  48.0807260  71.0937730 165.4671650  48.8267040
  70.5996010 165.8640520  48.1094170  70.4851020 164.8420860  49.2204320
  55.9715570 164.8379930  49.5444460  55.3775890 164.7064630  50.2834500
  55.9639410 164.0018070  49.0786560  68.7777180 166.1095070  46.1053780
  68.3180150 166.8610880  45.7311800  68.1489640 165.3901540  46.0468580
  55.6027800 162.2038310  48.4952500  54.8761860 161.5843600  48.4278450
  55.6636950 162.5978920  47.6250580  59.2072900 164.4183310  45.2801910
  59.7237920 163.8070670  44.7550170  59.8570280 164.9212090  45.7712920
  61.9468400 165.3091800  46.1070890  62.2346210 165.0546100  45.2303900
  62.4591620 164.7569160  46.6976460  53.8857800 165.5212700  41.7049260
  53.7179840 164.8883380  42.4031150  53.0192310 165.7272100  41.3543450
  55.4920500 164.2145930  39.1499400  54.9668120 164.5953960  38.4461360
  55.4165080 164.8396700  39.8709110  62.0140760 166.2307900  53.4739090
  62.9408070 165.9952170  53.5175050  61.9991190 167.0579900  52.9925120
  70.2485820 165.7733470  40.4713340  70.4238010 165.0871210  39.8274260
  69.5507390 166.2980520  40.0790010  58.0913470 166.1628310  38.0248650
  58.8232290 165.8787590  37.4772540  58.3507140 165.9241590  38.9148030
  57.2528260 162.2793040  38.0294980  56.6237140 162.7478140  38.5780810
  57.3676090 161.4342260  38.4641170  68.5818320 165.4577760  53.2980130
  69.3743640 164.9626990  53.0906090  68.8751470 166.1367900  53.9055740
  64.7077980 156.3298700  24.1796180  64.6272030 155.4153310  23.9087890
  64.2942400 156.8265770  23.4735890  62.8396020 158.1077720  26.0605450
  62.0638120 157.6278160  26.3504020  63.4908950 157.4283370  25.8861610
  56.8561850 158.4197530  26.9381210  56.0246730 158.1646240  27.3377720
  57.4642830 158.4908300  27.6739130  66.8603450 162.5137910  24.8404580
  66.3984980 161.7425150  25.1691750  67.6729000 162.5403980  25.3457030
  56.8363110 162.4537620  27.1339230  57.1391150 161.5635360  26.9549450
  57.5806700 163.0107840  26.9061480  55.2653800 153.3799420  20.7223600
  54.3770500 153.7215390  20.6203480  55.5494990 153.1799740  19.8304430
  53.2286810 155.9805070  26.6063300  53.8002920 155.2127270  26.6066940
  53.2288350 156.2793830  25.6969910  63.0866760 164.7995920  24.4608570
  62.4678200 165.2553420  23.8903010  63.9418540 164.9547380  24.0598270
  62.2805010 160.7834910  26.0675610  62.2113290 159.8424850  25.9064740
  63.0424870 160.8736320  26.6398180  54.4711680 151.3889430  28.3932230
  54.2914520 150.4915180  28.6734990  54.0691760 151.9361300  29.0679180
  63.3110180 153.5905290  26.2944540  63.6875000 152.7177170  26.1818210
  63.2129690 153.9263990  25.4034980  57.4415190 151.9630920  21.7561980
  57.5481940 152.8634650  22.0630740  56.5307550 151.9148890  21.4656630
  67.0934300 151.0855730  23.2272880  67.9143920 150.5952300  23.2698360
  67.1268380 151.6753390  23.9804720  55.0898350 153.8849930  27.0014570
  55.7708460 154.1488300  27.6201970  54.7746400 153.0450800  27.3352580
  59.2822920 154.9317290  26.0887160  59.7901140 155.4298260  26.7292180
  59.8136160 154.1552490  25.9126520  71.3833850 153.1022480  29.7916510
  70.6786020 153.4904190  29.2731620  71.6491770 153.7972770  30.3937440
  57.5659020 149.5715850  30.3550580  57.5677460 150.0888240  29.5496480
  56.7363330 149.0946030  30.3320510  63.9530110 159.6835160  21.8540480
  63.3347380 160.1484610  21.2903200  64.4653360 160.3762640  22.2709990
  58.8161870 159.2111030  28.5324080  58.4831250 159.8379950  29.1745150
  58.9928550 159.7372910  27.7525750  67.3295780 153.0256110  26.0000420
  66.6251350 153.3141000  26.5803530  67.6907940 153.8356220  25.6399980
  57.2474350 151.2825810  28.3621030  57.5891160 152.1267860  28.0674900
  56.3090160 151.4309550  28.4786370  58.0280970 161.1791830  30.3473260
  58.6454970 161.8542910  30.0657710  57.1674090 161.5879810  30.2560760
  53.3213310 160.3691690  19.2280110  52.9441290 160.8578790  18.4965010
  53.5786380 161.0416970  19.8586640  68.9458560 162.6431240  28.2627900
  68.2622080 163.3130350  28.2544570  69.4852850 162.8411890  27.4972760
  70.3982700 152.4710900  26.3909630  69.4507610 152.5049880  26.5225060
  70.7232690 153.2849850  26.7758990  60.9302240 148.7708080  24.6865620
  61.2377220 148.2154970  23.9701120  60.0002940 148.9052540  24.5038610
  66.4817300 164.4875370  26.9773080  66.4944460 164.0837660  26.1095340
  65.9292520 165.2622660  26.8734510  67.7762720 161.2091590  22.0663250
  67.6659050 160.2665920  22.1912670  67.7730970 161.5707230  22.9526010
  65.8802740 159.3905210  28.3055690  66.2971530 159.1765320  27.4709150
  66.6042560 159.6478000  28.8764310  63.3183000 156.8356910  21.4225740
  62.3912280 156.7694290  21.6514210  63.4707820 157.7737040  21.3080980
  63.3052080 153.1073910  18.4192900  62.3655750 153.2687870  18.5045360
  63.6235340 153.8259590  17.8728890  69.8264840 157.7892430  28.3971930
  68.9983470 157.8585520  27.9222060  70.4215320 158.3746740  27.9287760
  67.3480290 158.3977210  21.9260990  66.7292710 158.0596760  21.2787290
  67.3304740 157.7536970  22.6340180  66.7906850 154.5761750  29.3426800
  66.3778030 155.4015460  29.5966790  66.0582800 153.9906790  29.1503160
  58.9239640 157.3621650  24.2045470  58.5196640 156.6498900  23.7091370
  59.0102760 157.0174890  25.0933510  59.3921340 161.0489210  26.3684680
  59.0949630 160.4434680  25.6892460  60.3421160 161.0866520  26.2574040
  57.6368260 154.1364860  27.9844510  58.1882850 154.2460200  27.2097760
  58.1511770 154.5102460  28.6999740  67.4806950 164.6221080  30.0307780
  67.0037510 165.4293270  29.8380390  66.7968740 163.9699410  30.1833990
  58.4839770 160.7870900  33.0192480  57.5868300 161.0110870  33.2665880
  58.5092640 160.9105840  32.0703880  65.5244990 157.6364020  18.9333740
  65.9638270 156.7986450  18.7871560  66.2373410 158.2693420  19.0197880
  57.3110990 157.6584220  31.5949850  57.1718760 158.5307020  31.9637250
  56.4292350 157.3157030  31.4497790  63.6340370 162.5760090  22.9014980
  64.0736280 163.3184420  22.4870370  63.5727260 162.8186660  23.8253940
  59.1091340 163.6005920  33.8035000  59.0806770 164.0048870  32.9363430
  58.9456310 162.6716280  33.6406600  69.1062130 148.8906830  17.2474780
  68.7934790 148.9833660  18.1473850  69.8674600 149.4687860  17.1972210
  55.6244270 156.2566630  21.7052120  55.5041870 156.9828720  21.0933390
  55.3145160 155.4869540  21.2280030  71.0606160 164.3833020  35.0999170
  71.5365880 164.8615910  35.7788250  71.6813320 164.3150510  34.3744670
  53.2629640 159.4281770  27.5120760  53.3410060 159.5630540  26.5676480
  53.8771320 158.7197660  27.7048880  54.5077270 161.1281960  23.9226940
  54.1005350 161.2696550  23.0680540  55.3990280 160.8442120  23.7198150
  70.4639410 161.5745870  32.2599180  70.5902470 161.3357750  31.3416360
  70.5060790 160.7430410  32.7321260  64.3256150 165.2773870  30.8293990
  64.8400820 165.1881880  31.6316420  63.4825230 165.6233570  31.1221900
  66.3010550 165.5629210  20.2577990  66.1411690 165.2732150  21.1559820
  66.1357260 164.7869340  19.7223220  58.7798930 165.3427740  22.0349610
  58.6041410 164.4263280  21.8217410  57.9254670 165.7015030  22.2747410
  66.0036680 163.0716770  18.8175990  65.3101840 163.0694060  18.1578270
  66.7459540 162.6476090  18.3870160  65.5686610 164.6979480  22.8924480
  66.0243560 163.9168860  23.2063100  65.9079130 165.4086300  23.4365660
  70.3163420 153.6278330  33.2248920  69.7007690 154.1358000  32.6964380
  69.9959840 152.7276660  33.1674860  53.3189160 160.4695940  30.0515220
  53.4820200 160.0001300  29.2334590  53.7841610 159.9619500  30.7164060
  58.0907930 149.6001700  25.0875790  57.6476080 150.3811240  24.7560310
  58.6492920 149.9231590  25.7946730  62.3777740 152.4670220  30.6911110
  61.9157110 152.6753240  31.5031050  61.9755850 151.6529570  30.3881780
  67.3782250 153.6879170  31.8207770  66.5275840 153.3884920  32.1416840
  67.2184040 153.9321180  30.9091590  64.4731960 155.1880920  33.9206560
  64.7985370 154.3544670  33.5808790  65.2612290 155.7109440  34.0684890
  61.2066750 149.2212400  19.9681620  60.5820930 149.2172270  20.6934930
  61.1196870 148.3543360  19.5717590  60.1283830 150.1449030  26.9465390
  60.4256160 151.0511860  26.8657410  60.6769390 149.6567810  26.3324960
  57.8822150 154.7235270  22.8157040  57.6563070 154.5072440  23.7203660
  57.1014680 155.1563730  22.4703010  65.1119910 154.7298640  21.4147690
  64.5128800 155.4534440  21.2311310  65.6599520 154.6675420  20.6324140
  60.3221360 155.6220850  33.4817310  60.2264960 154.6815580  33.3317710
  61.1653340 155.8435920  33.0865380  63.7184780 153.3662180  23.4450970
  64.1114350 153.6834380  22.6319660  64.0801630 152.4874060  23.5595490
  55.4531900 152.0334520  31.6351090  55.0595290 152.8809730  31.8423870
  54.7650300 151.3960890  31.8259730  62.0276950 152.1169490  34.7047830
  61.3375270 151.9241690  35.3393920  62.7709250 152.4004130  35.2372130
  52.7548950 149.9562980  25.6681170  52.4662000 150.5265840  26.3806150
  53.4994710 149.4767430  26.0312400  52.9419180 153.8983100  16.8783890
  52.8593850 154.8413860  17.0198880  52.5902240 153.7558010  15.9996240
  64.3039920 155.9567930  27.5401750  63.5721040 156.4654740  27.8891850
  63.9064260 155.1397910  27.2390530  60.7417310 152.6322130  25.9454240
  60.7453370 152.1912080  25.0958780  61.6368430 152.9539460  26.0526060
  56.5919690 152.5148620  24.9048450  56.2519740 152.9923850  25.6615500
  55.8297010 152.0613740  24.5449550  60.8037460 153.6334210  18.9361000
  60.9250280 153.5920690  19.8846820  60.4185970 154.4958360  18.7807730
  64.7665830 151.4101610  26.9524690  64.7838570 151.8610260  27.7966540
  64.5181410 150.5107250  27.1658130  59.8158960 155.9435350  18.3344300
  59.2475860 155.4953600  17.7080210  60.5247960 156.3028130  17.8009450
  54.8928140 159.8447370  32.2111030  54.5082930 159.2041040  32.8093990
  55.2040330 160.5483490  32.7805760  61.0425280 156.6923910  27.6919650
  61.4095410 156.2182480  28.4380990  60.8530340 157.5665480  28.0327990
  53.9065770 151.4367600  23.8213120  53.6212690 151.0723270  24.6591740
  53.8444630 150.7048060  23.2076260  58.8324650 155.7332550  30.0103860
  58.5281720 156.6124530  30.2354220  59.7871110 155.7932340  30.0461300
  57.3606440 159.9393540  20.6070710  56.5868700 159.3991160  20.4469430
  58.0901070 159.4200150  20.2688470  68.1194420 158.9358900  26.3997100
  68.8393540 159.4314190  26.0093210  67.9176240 158.2576790  25.7550970
  63.5804360 150.3296860  20.5426490  62.7668970 149.8310030  20.4671800
  63.3866310 151.1695110  20.1262840  63.5013220 159.0067960  32.2866100
  63.4350530 158.0863630  32.0323690  62.8718360 159.1043400  33.0010740
  66.2952750 154.7016510  18.8388650  67.1832370 155.0133740  18.6639990
  66.2657840 153.8288760  18.4469230  57.4043840 159.6073920  24.2449520
  57.9222510 158.8042180  24.1906410  56.9527860 159.5453060  25.0866350
  62.2913340 160.8740200  19.5176820  62.6329040 161.6182430  19.0220140
  61.4626050 161.1871320  19.8801650  54.8888380 156.5735290  31.1575220
  54.5303320 157.2389140  31.7448560  54.5942940 155.7418840  31.5287840
  58.0901500 157.0319530  34.0414770  57.7901640 157.1776710  33.1442590
  58.8612740 156.4724820  33.9488160  63.4329950 161.8288530  32.0369900
  63.4474490 160.8969490  31.8188810  62.7255050 161.9148290  32.6759670
  68.5667020 156.0128350  18.3068510  68.4830740 156.4442570  17.4564950
  69.2861210 156.4726700  18.7395330  69.6441160 158.4695870  31.3838480
  68.9189350 159.0624650  31.1867870  70.1716620 158.4619410  30.5851850
  69.5954270 162.8670610  21.0350640  68.9530430 162.2126230  21.3094360
  69.2084930 163.2725700  20.2591310  65.1740750 160.1956040  24.8822330
  65.5264570 159.5984170  24.2223700  64.2903080 159.8700270  25.0530580
  61.2604030 160.9553730  22.2892740  61.9475160 161.5022940  22.6700330
  60.4736450 161.4994460  22.3242350  53.3996430 156.5726550  17.7809820
  54.2691280 156.8551350  18.0645740  52.9086750 157.3862420  17.6658630
  60.5631240 157.9599760  21.9018100  61.0194020 158.7705010  22.1278290
  60.2119450 157.6422900  22.7336590  62.8663850 163.4706100  29.1310400
  63.5106070 163.6765480  29.8083820  63.2293290 162.7094500  28.6781250
  56.4643020 148.3037410  22.3740620  56.3357650 148.2955310  23.3225540
  55.6405040 148.6420500  22.0231630  64.1395930 161.4738450  27.8487850
  64.7818160 160.7731610  27.9620020  64.6645280 162.2536890  27.6684740
  67.9851650 161.7587070  17.5726990  67.7589230 161.0417510  18.1651630
  67.5947850 161.5099510  16.7348740  65.9133550 162.2733350  31.0523910
  66.2489790 162.8600040  31.7301830  64.9933890 162.1426060  31.2821700
  53.7667680 165.7853930  18.3471450  54.1265320 166.3843270  17.6928720
  53.6260020 166.3313820  19.1206480  53.4636950 150.0628530  31.8347320
  52.7495470 150.2625450  32.4399930  53.8831990 149.2868100  32.2062120
  67.5667900 159.6759010  19.2341150  67.2789600 160.1371700  20.0219030
  68.3620070 159.2156780  19.5025370  53.7509540 164.0508790  32.8213850
  53.8600660 163.1103530  32.6809240  53.0990100 164.3163540  32.1727580
  61.7422130 162.3224680  34.2211970  61.4219000 161.6033920  34.7657660
  61.0680490 162.9979750  34.2948030  59.7836300 163.1685130  19.1645120
  59.7746400 163.9014820  18.5489630  58.8634660 162.9216710  19.2572080
  55.3842940 158.3900020  19.9091880  54.7770890 159.1298920  19.9187180
  55.8592290 158.4799380  19.0830080  64.9575730 152.5550840  29.5848770
  65.3256550 151.7346050  29.9128340  64.0973930 152.6152730  30.0004420
  68.3237760 151.5107780  20.3936330  67.6950920 151.6153450  19.6794560
  67.8289680 151.7304560  21.1830210  62.7695900 163.2313370  17.8270310
  62.8707880 163.0277360  16.8972290  61.8697640 162.9771650  18.0318090
  60.2921790 153.7893730  21.8094210  59.5837940 154.2580070  22.2507820
  60.5766270 153.1315740  22.4439400  61.9177720 155.2090430  29.8086740
  62.4162970 155.6836250  30.4738590  62.0600670 154.2853950  30.0156770
  64.3237220 150.5144390  23.2490000  64.2005000 150.5330520  22.2999510
  65.2721780 150.5623330  23.3688400  61.4114010 165.7499690  22.5217980
  61.6655510 165.7121080  21.5997350  60.4626490 165.6233020  22.5146230
  58.4956810 152.0978810  19.1844920  59.3447340 152.5348960  19.1185110
  58.1288080 152.4099070  20.0116980  69.1244580 151.4258390  30.6515130
  68.6218180 152.1663790  30.9908940  69.9401240 151.8142390  30.3351920
  67.4166590 156.6691570  24.0976490  66.4756730 156.6841800  24.2724180
  67.7310660 155.8827530  24.5436790  57.3948230 158.3511170  17.6580450
  58.1611500 158.2392530  18.2205880  57.4722920 157.6549140  17.0057220
  56.0894990 155.7836240  18.3413340  56.1698580 154.8363750  18.4530740
  56.9814740 156.1143120  18.4474000  69.4192170 163.8400420  25.7730750
  69.5439590 164.6631590  26.2454560  70.2857730 163.6291150  25.4254900
  56.8909700 165.9331630  25.4447880  57.6272180 165.3847090  25.7156450
  57.2750620 166.7987640  25.3053870  53.7755180 162.0005200  21.3189390
  52.8494960 162.2426340  21.3094800  54.2411610 162.8279460  21.1974140
  55.8967980 165.1177700  34.6333460  56.6980710 165.4389750  35.0468860
  55.3819800 164.7573280  35.3553370  60.0012010 165.1061940  17.2673450
  60.7940620 165.3950770  16.8155240  59.4816360 164.6754110  16.5885930
  64.7332610 161.2257570  34.5808870  64.1270770 161.2489170  33.8404620
  64.4286720 160.4940610  35.1176120  66.1632980 164.9537860  33.1918280
  67.1154730 164.8695880  33.1418520  66.0161200 165.6179570  33.8652070
  69.0542180 164.3332070  18.6910190  68.7683690 163.9197210  17.8764370
  68.8561730 165.2619780  18.5710710  53.6165790 157.6051160  33.5769510
  54.1204810 157.0258440  34.1485740  52.8773210 157.8891390  34.1145880
  60.5189410 160.3265350  17.1315800  60.4140050 159.7117700  17.8577180
  60.3513630 159.8031240  16.3478810  60.6703730 159.0122150  33.1105030
  59.9049400 159.5807150  33.0259700  60.8519690 158.7198360  32.2173260
  63.7592140 159.3885380  17.7357790  63.2102240 159.8354680  18.3800530
  64.3811400 158.8834630  18.2595460  67.8127080 160.7427480  33.6680050
  68.5536550 161.0803240  33.1647510  67.0499760 160.9119540  33.1149820
  55.6488870 155.7480750  34.4719580  55.6894210 155.4494620  35.3804810
  56.5034370 156.1488360  34.3127100  59.4267260 158.3476300  19.6323090
  59.8483680 158.1816170  20.4754480  59.5518100 157.5376530  19.1378230
  57.5894680 154.3272850  32.4394070  57.0591140 153.8363800  31.8117410
  58.2582750 154.7557050  31.9052000  61.9394900 157.3713910  16.8800190
  62.4600560 156.6562930  16.5141340  62.5863300 158.0099780  17.1800700
  66.4872740 158.7942310  32.2035260  66.9013760 158.9487390  33.0525680
  65.5523740 158.9197530  32.3661040  66.9594910 156.1338470  34.2074410
  67.5415680 155.3790790  34.1194890  67.1356680 156.6645910  33.4305890
  58.0766980 151.2935220  32.5191360  57.9823850 150.6755970  31.7942230
  57.4964370 152.0201510  32.2921270  60.8428420 149.8508460  29.5518750
  60.3945720 149.8732720  28.7064300  60.2093620 149.4527480  30.1489050
  61.2487970 158.7462790  30.1731190  61.6676080 159.5895520  30.0007430
  60.3296600 158.8834830  29.9437970  63.5851870 156.4778970  31.5569030
  63.7048080 155.8820110  32.2963870  64.4445870 156.5148660  31.1370330
  65.9239770 157.0316160  30.1331540  65.3974990 157.5558780  29.5296680
  66.2671110 157.6643550  30.7641270  58.3226160 154.4209530  16.5781250
  58.1215220 153.5576890  16.9394590  58.1518210 154.3342890  15.6402850
  59.0995390 165.0515800  31.2888920  58.5616480 165.7761860  30.9697620
  59.3529350 164.5746140  30.4986260  60.3520640 153.0200320  32.8144850
  60.9420330 152.7116170  33.5022670  59.5340880 152.5480070  32.9704750
  65.1714070 152.6366130  33.0477870  64.4829590 151.9747670  32.9827860
  65.8920090 152.1904400  33.4926330  65.8014470 149.2317760  19.1068130
  66.0816760 148.3885660  19.4627550  65.0280200 149.4640870  19.6206880
  57.1208960 151.5210150  16.5659130  57.4234860 151.5277580  15.6578280
  57.8603550 151.1708010  17.0626790  61.9557600 166.2867010  31.5475570
  61.8816300 167.1902150  31.8547940  61.0536440 165.9678910  31.5197640
  60.3393890 150.4644770  17.5515330  59.9915890 149.7868760  16.9717780
  60.5406660 150.0034280  18.3658720  62.5042930 165.4525520  19.1701930
  63.3993720 165.7910490  19.1920690  62.5360560 164.7304930  18.5426210
  56.1439090 160.8252570  17.3988930  56.5813960 161.3682240  18.0546510
  56.6286820 159.9999520  17.4085270  53.3584890 163.6141600  24.8509190
  53.6887900 162.7462660  24.6187830  53.7875890 163.8200120  25.6814150
  57.9546810 161.9450610  22.5111160  57.6542350 161.8215580  23.4115070
  57.8484300 161.0859200  22.1026890  53.8475100 164.4812190  27.5890820
  53.4106090 164.6612990  28.4214970  54.4152780 165.2386810  27.4472540
  69.4837280 163.9829190  31.8768130  68.8839270 164.0421750  31.1332050
  69.6131180 163.0434170  32.0064980  70.7238730 161.7247010  17.2137840
  69.8931690 161.7923660  17.6845070  70.9010560 162.6151130  16.9104700
  70.1795190 158.4694490  19.7172040  70.9414100 159.0391140  19.8231730
  70.1949560 157.9021690  20.4880350  53.6799530 156.9932420  23.9479700
  53.0248370 156.7244060  23.3039400  54.5177480 156.8836900  23.4981680
  71.1855160 159.3244590  24.5613970  71.5563990 158.5411910  24.1549940
  71.8257090 160.0133690  24.3831270  68.1688920 160.7081170  29.9744290
  67.3548760 161.1378330  30.2370080  68.5763120 161.3199580  29.3613340
  70.2314360 158.7628860  16.8744560  70.5063200 159.6707740  16.7463780
  70.0425100 158.6991390  17.8106550  66.6289970 151.7873710  18.1698190
  67.0474850 151.6004690  17.3294850  66.3226030 150.9352760  18.4801120
  70.1279700 156.6997850  21.8673990  69.7523300 155.9325780  21.4355280
  69.3982820 157.0820550  22.3548920  54.7175460 157.3784990  28.4883040
  55.0848500 157.2912390  29.3679060  54.1486280 156.6151540  28.3889900
  69.5179320 155.8469370  31.5013510  69.2865410 155.6182120  30.6011460
  69.7783870 156.7668920  31.4558400  54.2691460 154.2894080  32.3941460
  53.3747510 154.2560840  32.7335170  54.8089010 154.4880870  33.1592710
  52.8937610 154.2031350  19.8905030  51.9901690 154.4661550  19.7156690
  53.3778230 154.4742520  19.1104990  69.4030660 154.9255340  25.1681230
  69.9268140 154.4317990  24.5371400  69.9890080 155.0605700  25.9128800
  69.5820380 155.0095210  28.6900780  68.6323090 154.9758750  28.8045770
  69.7633390 155.9195320  28.4550550  55.4364820 153.2596890  17.7999410
  56.1456520 152.8380110  17.3146690  54.7204760 153.3272120  17.1682760
  55.0838980 149.3136220  16.8402060  55.8067110 149.8545160  17.1583280
  55.3563500 149.0399640  15.9643600  68.8930630 154.1828690  21.1073640
  69.3889750 153.9499560  21.8922520  68.6946700 153.3440530  20.6911280
  54.7731170 148.5642410  26.7424680  55.4207360 148.0139790  26.3019840
  55.1933010 148.8185560  27.5640490  70.3217790 152.8189640  23.6411320
  70.2117070 152.6645680  24.5793590  71.0825380 152.2910580  23.3986730
  68.6683510 148.7583770  30.0994320  69.3055730 149.3717910  30.4653510
  68.8158400 148.7944430  29.1543550  71.2108060 150.6497560  16.8817460
  72.1357370 150.5178740  16.6735750  71.1883850 150.7290380  17.8353910
  71.2846550 151.4208220  19.5074170  70.4898050 151.3553340  20.0367080
  71.4889830 152.3558860  19.4959520  68.2264970 165.4599770  23.5012560
  68.8224040 165.1384340  22.8246980  68.4843120 164.9871590  24.2925830
  54.5263170 148.7198080  29.4850000  54.1777990 149.1761900  30.2508180
  54.1950870 147.8255210  29.5672430  56.1327540 161.8917680  33.6503190
  56.0897170 161.5210590  34.5317650  56.2638550 162.8295250  33.7905010
  59.8333570 163.4477270  29.2512910  59.5924930 163.7151830  28.3643430
  60.7736210 163.6183000  29.3063770  71.0937730 165.4671650  30.0523550
  70.5996010 165.8640520  29.3350680  70.4851020 164.8420860  30.4460830
  55.1983810 148.2474280  32.7600770  55.7466800 148.0662330  31.9966880
  55.2639120 147.4568390  33.2957080  55.9715570 164.8379930  30.7700970
  55.3775890 164.7064630  31.5091010  55.9639410 164.0018070  30.3043070
  65.4170590 148.1312160  28.9731000  64.5430430 148.4647270  28.7703930
  65.3081340 147.6585340  29.7982870  66.3242570 150.3383030  30.3572720
  65.9955930 149.5234790  29.9774450  67.2724870 150.2952840  30.2338410
  68.7777180 166.1095070  27.3310290  68.3180150 166.8610880  26.9568310
  68.1489640 165.3901540  27.2725090  55.6027800 162.2038310  29.7209010
  54.8761860 161.5843600  29.6534960  55.6636950 162.5978920  28.8507090
  59.2072900 164.4183310  26.5058420  59.7237920 163.8070670  25.9806680
  59.8570280 164.9212090  26.9969430  61.9468400 165.3091800  27.3327400
  62.2346210 165.0546100  26.4560410  62.4591620 164.7569160  27.9232970
  63.1645410 149.0482000  27.9123910  62.3817200 149.5227500  28.1920670
  62.8708340 148.1436830  27.8037090  67.7166480 149.7505100  25.9573000
  68.1574570 149.6950200  25.1094600  67.4474070 150.6663110  26.0283180
  69.5805050 149.3820340  23.9681820  69.5193450 148.4381560  23.8212840
  70.3597080 149.4900430  24.5135280  53.8857800 165.5212700  22.9305770
  53.7179840 164.8883380  23.6287660  53.0192310 165.7272100  22.5799960
  54.5085820 149.3529480  20.4337630  55.2665180 149.4658360  19.8601660
  54.0462990 150.1898680  20.3881060  61.0499630 151.4668750  23.4239940
  60.2374140 151.0925640  23.0835820  61.5541270 150.7113830  23.7261130
  65.5524610 148.1311200  24.6623010  66.1553980 148.7031410  25.1371530
  64.8117600 148.6950640  24.4396910  68.6959210 148.5332760  19.9363290
  68.8909840 149.4316210  20.2030720  67.9089080 148.3019840  20.4296240
  55.4920500 164.2145930  20.3755910  54.9668120 164.5953960  19.6717870
  55.4165080 164.8396700  21.0965620  56.8810970 149.8793530  18.9739600
  57.4103730 149.0923330  18.8447550  57.5139290 150.5584720  19.2075130
  59.0748810 149.6168670  22.0284990  58.4451550 148.9155980  22.1955120
  58.5353950 150.3772800  21.8118150  62.0140760 166.2307900  34.6995600
  62.9408070 165.9952170  34.7431560  61.9991190 167.0579900  34.2181630
  70.2485820 165.7733470  21.6969850  70.4238010 165.0871210  21.0530770
  69.5507390 166.2980520  21.3046520  58.0913470 166.1628310  19.2505160
  58.8232290 165.8787590  18.7029050  58.3507140 165.9241590  20.1404540
  57.2528260 162.2793040  19.2551490  56.6237140 162.7478140  19.8037320
  57.3676090 161.4342260  19.6897680  68.5818320 165.4577760  34.5236640
  69.3743640 164.9626990  34.3162600  68.8751470 166.1367900  35.1312250
  64.7077980 156.3298700   5.4052690  64.6272030 155.4153310   5.1344400
  64.2942400 156.8265770   4.6992400  62.8396020 158.1077720   7.2861960
  62.0638120 157.6278160   7.5760530  63.4908950 157.4283370   7.1118120
  56.8561850 158.4197530   8.1637720  56.0246730 158.1646240   8.5634230
  57.4642830 158.4908300   8.8995640  66.8603450 162.5137910   6.0661090
  66.3984980 161.7425150   6.3948260  67.6729000 162.5403980   6.5713540
  56.8363110 162.4537620   8.3595740  57.1391150 161.5635360   8.1805960
  57.5806700 163.0107840   8.1317990  53.2286810 155.9805070   7.8319810
  53.8002920 155.2127270   7.8323450  53.2288350 156.2793830   6.9226420
  63.0866760 164.7995920   5.6865080  62.4678200 165.2553420   5.1159520
  63.9418540 164.9547380   5.2854780  62.2805010 160.7834910   7.2932120
  62.2113290 159.8424850   7.1321250  63.0424870 160.8736320   7.8654690
  54.4711680 151.3889430   9.6188740  54.2914520 150.4915180   9.8991500
  54.0691760 151.9361300  10.2935690  63.3110180 153.5905290   7.5201050
  63.6875000 152.7177170   7.4074720  63.2129690 153.9263990   6.6291490
  57.4415190 151.9630920   2.9818490  57.5481940 152.8634650   3.2887250
  56.5307550 151.9148890   2.6913140  67.0934300 151.0855730   4.4529390
  67.9143920 150.5952300   4.4954870  67.1268380 151.6753390   5.2061230
  55.0898350 153.8849930   8.2271080  55.7708460 154.1488300   8.8458480
  54.7746400 153.0450800   8.5609090  59.2822920 154.9317290   7.3143670
  59.7901140 155.4298260   7.9548690  59.8136160 154.1552490   7.1383030
  71.3833850 153.1022480  11.0173020  70.6786020 153.4904190  10.4988130
  71.6491770 153.7972770  11.6193950  57.5659020 149.5715850  11.5807090
  57.5677460 150.0888240  10.7752990  56.7363330 149.0946030  11.5577020
  63.9530110 159.6835160   3.0796990  63.3347380 160.1484610   2.5159710
  64.4653360 160.3762640   3.4966500  58.8161870 159.2111030   9.7580590
  58.4831250 159.8379950  10.4001660  58.9928550 159.7372910   8.9782260
  67.3295780 153.0256110   7.2256930  66.6251350 153.3141000   7.8060040
  67.6907940 153.8356220   6.8656490  57.2474350 151.2825810   9.5877540
  57.5891160 152.1267860   9.2931410  56.3090160 151.4309550   9.7042880
  58.0280970 161.1791830  11.5729770  58.6454970 161.8542910  11.2914220
  57.1674090 161.5879810  11.4817270  68.9458560 162.6431240   9.4884410
  68.2622080 163.3130350   9.4801080  69.4852850 162.8411890   8.7229270
  70.3982700 152.4710900   7.6166140  69.4507610 152.5049880   7.7481570
  70.7232690 153.2849850   8.0015500  60.9302240 148.7708080   5.9122130
  61.2377220 148.2154970   5.1957630  60.0002940 148.9052540   5.7295120
  66.4817300 164.4875370   8.2029590  66.4944460 164.0837660   7.3351850
  65.9292520 165.2622660   8.0991020  67.7762720 161.2091590   3.2919760
  67.6659050 160.2665920   3.4169180  67.7730970 161.5707230   4.1782520
  65.8802740 159.3905210   9.5312200  66.2971530 159.1765320   8.6965660
  66.6042560 159.6478000  10.1020820  63.3183000 156.8356910   2.6482250
  62.3912280 156.7694290   2.8770720  63.4707820 157.7737040   2.5337490
  69.8264840 157.7892430   9.6228440  68.9983470 157.8585520   9.1478570
  70.4215320 158.3746740   9.1544270  67.3480290 158.3977210   3.1517500
  66.7292710 158.0596760   2.5043800  67.3304740 157.7536970   3.8596690
  66.7906850 154.5761750  10.5683310  66.3778030 155.4015460  10.8223300
  66.0582800 153.9906790  10.3759670  58.9239640 157.3621650   5.4301980
  58.5196640 156.6498900   4.9347880  59.0102760 157.0174890   6.3190020
  59.3921340 161.0489210   7.5941190  59.0949630 160.4434680   6.9148970
  60.3421160 161.0866520   7.4830550  57.6368260 154.1364860   9.2101020
  58.1882850 154.2460200   8.4354270  58.1511770 154.5102460   9.9256250
  67.4806950 164.6221080  11.2564290  67.0037510 165.4293270  11.0636900
  66.7968740 163.9699410  11.4090500  58.4839770 160.7870900  14.2448990
  57.5868300 161.0110870  14.4922390  58.5092640 160.9105840  13.2960390
  57.3110990 157.6584220  12.8206360  57.1718760 158.5307020  13.1893760
  56.4292350 157.3157030  12.6754300  63.6340370 162.5760090   4.1271490
  64.0736280 163.3184420   3.7126880  63.5727260 162.8186660   5.0510450
  59.1091340 163.6005920  15.0291510  59.0806770 164.0048870  14.1619940
  58.9456310 162.6716280  14.8663110  55.6244270 156.2566630   2.9308630
  55.5041870 156.9828720   2.3189900  55.3145160 155.4869540   2.4536540
  71.0606160 164.3833020  16.3255680  71.5365880 164.8615910  17.0044760
  71.6813320 164.3150510  15.6001180  53.2629640 159.4281770   8.7377270
  53.3410060 159.5630540   7.7932990  53.8771320 158.7197660   8.9305390
  54.5077270 161.1281960   5.1483450  54.1005350 161.2696550   4.2937050
  55.3990280 160.8442120   4.9454660  70.4639410 161.5745870  13.4855690
  70.5902470 161.3357750  12.5672870  70.5060790 160.7430410  13.9577770
  64.3256150 165.2773870  12.0550500  64.8400820 165.1881880  12.8572930
  63.4825230 165.6233570  12.3478410  58.7798930 165.3427740   3.2606120
  58.6041410 164.4263280   3.0473920  57.9254670 165.7015030   3.5003920
  65.5686610 164.6979480   4.1180990  66.0243560 163.9168860   4.4319610
  65.9079130 165.4086300   4.6622170  70.3163420 153.6278330  14.4505430
  69.7007690 154.1358000  13.9220890  69.9959840 152.7276660  14.3931370
  53.3189160 160.4695940  11.2771730  53.4820200 160.0001300  10.4591100
  53.7841610 159.9619500  11.9420570  58.0907930 149.6001700   6.3132300
  57.6476080 150.3811240   5.9816820  58.6492920 149.9231590   7.0203240
  62.3777740 152.4670220  11.9167620  61.9157110 152.6753240  12.7287560
  61.9755850 151.6529570  11.6138290  67.3782250 153.6879170  13.0464280
  66.5275840 153.3884920  13.3673350  67.2184040 153.9321180  12.1348100
  64.4731960 155.1880920  15.1463070  64.7985370 154.3544670  14.8065300
  65.2612290 155.7109440  15.2941400  60.1283830 150.1449030   8.1721900
  60.4256160 151.0511860   8.0913920  60.6769390 149.6567810   7.5581470
  57.8822150 154.7235270   4.0413550  57.6563070 154.5072440   4.9460170
  57.1014680 155.1563730   3.6959520  65.1119910 154.7298640   2.6404200
  64.5128800 155.4534440   2.4567820  65.6599520 154.6675420   1.8580650
  60.3221360 155.6220850  14.7073820  60.2264960 154.6815580  14.5574220
  61.1653340 155.8435920  14.3121890  63.7184780 153.3662180   4.6707480
  64.1114350 153.6834380   3.8576170  64.0801630 152.4874060   4.7852000
  55.4531900 152.0334520  12.8607600  55.0595290 152.8809730  13.0680380
  54.7650300 151.3960890  13.0516240  62.0276950 152.1169490  15.9304340
  61.3375270 151.9241690  16.5650430  62.7709250 152.4004130  16.4628640
  52.7548950 149.9562980   6.8937680  52.4662000 150.5265840   7.6062660
  53.4994710 149.4767430   7.2568910  64.3039920 155.9567930   8.7658260
  63.5721040 156.4654740   9.1148360  63.9064260 155.1397910   8.4647040
  60.7417310 152.6322130   7.1710750  60.7453370 152.1912080   6.3215290
  61.6368430 152.9539460   7.2782570  56.5919690 152.5148620   6.1304960
  56.2519740 152.9923850   6.8872010  55.8297010 152.0613740   5.7706060
  64.7665830 151.4101610   8.1781200  64.7838570 151.8610260   9.0223050
  64.5181410 150.5107250   8.3914640  68.1936580 148.8233790  14.0167580
  68.5182350 148.0923450  14.5425560  68.2293090 148.5047430  13.1148570
  54.8928140 159.8447370  13.4367540  54.5082930 159.2041040  14.0350500
  55.2040330 160.5483490  14.0062270  61.0425280 156.6923910   8.9176160
  61.4095410 156.2182480   9.6637500  60.8530340 157.5665480   9.2584500
  53.9065770 151.4367600   5.0469630  53.6212690 151.0723270   5.8848250
  53.8444630 150.7048060   4.4332770  58.8324650 155.7332550  11.2360370
  58.5281720 156.6124530  11.4610730  59.7871110 155.7932340  11.2717810
  57.3606440 159.9393540   1.8327220  56.5868700 159.3991160   1.6725940
  58.0901070 159.4200150   1.4944980  68.1194420 158.9358900   7.6253610
  68.8393540 159.4314190   7.2349720  67.9176240 158.2576790   6.9807480
  63.5804360 150.3296860   1.7683000  62.7668970 149.8310030   1.6928310
  63.3866310 151.1695110   1.3519350  63.5013220 159.0067960  13.5122610
  63.4350530 158.0863630  13.2580200  62.8718360 159.1043400  14.2267250
  57.4043840 159.6073920   5.4706030  57.9222510 158.8042180   5.4162920
  56.9527860 159.5453060   6.3122860  54.8888380 156.5735290  12.3831730
  54.5303320 157.2389140  12.9705070  54.5942940 155.7418840  12.7544350
  58.0901500 157.0319530  15.2671280  57.7901640 157.1776710  14.3699100
  58.8612740 156.4724820  15.1744670  63.4329950 161.8288530  13.2626410
  63.4474490 160.8969490  13.0445320  62.7255050 161.9148290  13.9016180
  69.6441160 158.4695870  12.6094990  68.9189350 159.0624650  12.4124380
  70.1716620 158.4619410  11.8108360  69.5954270 162.8670610   2.2607150
  68.9530430 162.2126230   2.5350870  69.2084930 163.2725700   1.4847820
  65.1740750 160.1956040   6.1078840  65.5264570 159.5984170   5.4480210
  64.2903080 159.8700270   6.2787090  61.2604030 160.9553730   3.5149250
  61.9475160 161.5022940   3.8956840  60.4736450 161.4994460   3.5498860
  60.5631240 157.9599760   3.1274610  61.0194020 158.7705010   3.3534800
  60.2119450 157.6422900   3.9593100  62.8663850 163.4706100  10.3566910
  63.5106070 163.6765480  11.0340330  63.2293290 162.7094500   9.9037760
  56.4643020 148.3037410   3.5997130  56.3357650 148.2955310   4.5482050
  55.6405040 148.6420500   3.2488140  64.1395930 161.4738450   9.0744360
  64.7818160 160.7731610   9.1876530  64.6645280 162.2536890   8.8941250
  65.9133550 162.2733350  12.2780420  66.2489790 162.8600040  12.9558340
  64.9933890 162.1426060  12.5078210  53.4636950 150.0628530  13.0603830
  52.7495470 150.2625450  13.6656440  53.8831990 149.2868100  13.4318630
  53.7509540 164.0508790  14.0470360  53.8600660 163.1103530  13.9065750
  53.0990100 164.3163540  13.3984090  61.7422130 162.3224680  15.4468480
  61.4219000 161.6033920  15.9914170  61.0680490 162.9979750  15.5204540
  64.9575730 152.5550840  10.8105280  65.3256550 151.7346050  11.1384850
  64.0973930 152.6152730  11.2260930  60.2921790 153.7893730   3.0350720
  59.5837940 154.2580070   3.4764330  60.5766270 153.1315740   3.6695910
  61.9177720 155.2090430  11.0343250  62.4162970 155.6836250  11.6995100
  62.0600670 154.2853950  11.2413280  64.3237220 150.5144390   4.4746510
  64.2005000 150.5330520   3.5256020  65.2721780 150.5623330   4.5944910
  61.4114010 165.7499690   3.7474490  61.6655510 165.7121080   2.8253860
  60.4626490 165.6233020   3.7402740  69.1244580 151.4258390  11.8771640
  68.6218180 152.1663790  12.2165450  69.9401240 151.8142390  11.5608430
  67.4166590 156.6691570   5.3233000  66.4756730 156.6841800   5.4980690
  67.7310660 155.8827530   5.7693300  69.4192170 163.8400420   6.9987260
  69.5439590 164.6631590   7.4711070  70.2857730 163.6291150   6.6511410
  56.8909700 165.9331630   6.6704390  57.6272180 165.3847090   6.9412960
  57.2750620 166.7987640   6.5310380  53.7755180 162.0005200   2.5445900
  52.8494960 162.2426340   2.5351310  54.2411610 162.8279460   2.4230650
  55.8967980 165.1177700  15.8589970  56.6980710 165.4389750  16.2725370
  55.3819800 164.7573280  16.5809880  64.7332610 161.2257570  15.8065380
  64.1270770 161.2489170  15.0661130  64.4286720 160.4940610  16.3432630
  66.1632980 164.9537860  14.4174790  67.1154730 164.8695880  14.3675030
  66.0161200 165.6179570  15.0908580  53.6165790 157.6051160  14.8026020
  54.1204810 157.0258440  15.3742250  52.8773210 157.8891390  15.3402390
  60.6703730 159.0122150  14.3361540  59.9049400 159.5807150  14.2516210
  60.8519690 158.7198360  13.4429770  67.8127080 160.7427480  14.8936560
  68.5536550 161.0803240  14.3904020  67.0499760 160.9119540  14.3406330
  55.6488870 155.7480750  15.6976090  55.6894210 155.4494620  16.6061320
  56.5034370 156.1488360  15.5383610  57.5894680 154.3272850  13.6650580
  57.0591140 153.8363800  13.0373920  58.2582750 154.7557050  13.1308510
  66.4872740 158.7942310  13.4291770  66.9013760 158.9487390  14.2782190
  65.5523740 158.9197530  13.5917550  66.9594910 156.1338470  15.4330920
  67.5415680 155.3790790  15.3451400  67.1356680 156.6645910  14.6562400
  58.0766980 151.2935220  13.7447870  57.9823850 150.6755970  13.0198740
  57.4964370 152.0201510  13.5177780  60.8428420 149.8508460  10.7775260
  60.3945720 149.8732720   9.9320810  60.2093620 149.4527480  11.3745560
  61.2487970 158.7462790  11.3987700  61.6676080 159.5895520  11.2263940
  60.3296600 158.8834830  11.1694480  63.5851870 156.4778970  12.7825540
  63.7048080 155.8820110  13.5220380  64.4445870 156.5148660  12.3626840
  65.9239770 157.0316160  11.3588050  65.3974990 157.5558780  10.7553190
  66.2671110 157.6643550  11.9897780  59.0995390 165.0515800  12.5145430
  58.5616480 165.7761860  12.1954130  59.3529350 164.5746140  11.7242770
  60.3520640 153.0200320  14.0401360  60.9420330 152.7116170  14.7279180
  59.5340880 152.5480070  14.1961260  65.1714070 152.6366130  14.2734380
  64.4829590 151.9747670  14.2084370  65.8920090 152.1904400  14.7182840
  61.9557600 166.2867010  12.7732080  61.8816300 167.1902150  13.0804450
  61.0536440 165.9678910  12.7454150  53.3584890 163.6141600   6.0765700
  53.6887900 162.7462660   5.8444340  53.7875890 163.8200120   6.9070660
  57.9546810 161.9450610   3.7367670  57.6542350 161.8215580   4.6371580
  57.8484300 161.0859200   3.3283400  53.8475100 164.4812190   8.8147330
  53.4106090 164.6612990   9.6471480  54.4152780 165.2386810   8.6729050
  69.4837280 163.9829190  13.1024640  68.8839270 164.0421750  12.3588560
  69.6131180 163.0434170  13.2321490  53.6799530 156.9932420   5.1736210
  53.0248370 156.7244060   4.5295910  54.5177480 156.8836900   4.7238190
  71.1855160 159.3244590   5.7870480  71.5563990 158.5411910   5.3806450
  71.8257090 160.0133690   5.6087780  68.1688920 160.7081170  11.2000800
  67.3548760 161.1378330  11.4626590  68.5763120 161.3199580  10.5869850
  70.1279700 156.6997850   3.0930500  69.7523300 155.9325780   2.6611790
  69.3982820 157.0820550   3.5805430  54.7175460 157.3784990   9.7139550
  55.0848500 157.2912390  10.5935570  54.1486280 156.6151540   9.6146410
  69.5179320 155.8469370  12.7270020  69.2865410 155.6182120  11.8267970
  69.7783870 156.7668920  12.6814910  54.2691460 154.2894080  13.6197970
  53.3747510 154.2560840  13.9591680  54.8089010 154.4880870  14.3849220
  67.9567390 151.0725800  15.5049720  68.8337570 151.0809200  15.8883720
  67.9688230 150.3356640  14.8942070  69.4030660 154.9255340   6.3937740
  69.9268140 154.4317990   5.7627910  69.9890080 155.0605700   7.1385310
  69.5820380 155.0095210   9.9157290  68.6323090 154.9758750  10.0302280
  69.7633390 155.9195320   9.6807060  68.8930630 154.1828690   2.3330150
  69.3889750 153.9499560   3.1179030  68.6946700 153.3440530   1.9167790
  54.7731170 148.5642410   7.9681190  55.4207360 148.0139790   7.5276350
  55.1933010 148.8185560   8.7897000  70.3217790 152.8189640   4.8667830
  70.2117070 152.6645680   5.8050100  71.0825380 152.2910580   4.6243240
  68.6683510 148.7583770  11.3250830  69.3055730 149.3717910  11.6910020
  68.8158400 148.7944430  10.3800060  68.2264970 165.4599770   4.7269070
  68.8224040 165.1384340   4.0503490  68.4843120 164.9871590   5.5182340
  54.5263170 148.7198080  10.7106510  54.1777990 149.1761900  11.4764690
  54.1950870 147.8255210  10.7928940  56.1327540 161.8917680  14.8759700
  56.0897170 161.5210590  15.7574160  56.2638550 162.8295250  15.0161520
  59.8333570 163.4477270  10.4769420  59.5924930 163.7151830   9.5899940
  60.7736210 163.6183000  10.5320280  62.0387990 149.9109960  14.2325930
  61.9776880 150.5031790  14.9821340  62.9788370 149.8035920  14.0876190
  64.6762550 149.5680020  13.8718220  65.2902960 149.8859310  13.2099300
  65.2212110 149.0828610  14.4914080  71.0937730 165.4671650  11.2780060
  70.5996010 165.8640520  10.5607190  70.4851020 164.8420860  11.6717340
  55.1983810 148.2474280  13.9857280  55.7466800 148.0662330  13.2223390
  55.2639120 147.4568390  14.5213590  55.9715570 164.8379930  11.9957480
  55.3775890 164.7064630  12.7347520  55.9639410 164.0018070  11.5299580
  65.4170590 148.1312160  10.1987510  64.5430430 148.4647270   9.9960440
  65.3081340 147.6585340  11.0239380  66.3242570 150.3383030  11.5829230
  65.9955930 149.5234790  11.2030960  67.2724870 150.2952840  11.4594920
  68.7777180 166.1095070   8.5566800  68.3180150 166.8610880   8.1824820
  68.1489640 165.3901540   8.4981600  55.6027800 162.2038310  10.9465520
  54.8761860 161.5843600  10.8791470  55.6636950 162.5978920  10.0763600
  59.2072900 164.4183310   7.7314930  59.7237920 163.8070670   7.2063190
  59.8570280 164.9212090   8.2225940  61.9468400 165.3091800   8.5583910
  62.2346210 165.0546100   7.6816920  62.4591620 164.7569160   9.1489480
  63.1645410 149.0482000   9.1380420  62.3817200 149.5227500   9.4177180
  62.8708340 148.1436830   9.0293600  67.7166480 149.7505100   7.1829510
  68.1574570 149.6950200   6.3351110  67.4474070 150.6663110   7.2539690
  69.5805050 149.3820340   5.1938330  69.5193450 148.4381560   5.0469350
  70.3597080 149.4900430   5.7391790  53.8857800 165.5212700   4.1562280
  53.7179840 164.8883380   4.8544170  53.0192310 165.7272100   3.8056470
  61.0499630 151.4668750   4.6496450  60.2374140 151.0925640   4.3092330
  61.5541270 150.7113830   4.9517640  65.5524610 148.1311200   5.8879520
  66.1553980 148.7031410   6.3628040  64.8117600 148.6950640   5.6653420
  59.0748810 149.6168670   3.2541500  58.4451550 148.9155980   3.4211630
  58.5353950 150.3772800   3.0374660  62.0140760 166.2307900  15.9252110
  62.9408070 165.9952170  15.9688070  61.9991190 167.0579900  15.4438140
  70.2485820 165.7733470   2.9226360  70.4238010 165.0871210   2.2787280
  69.5507390 166.2980520   2.5303030  59.2004370 148.8952650  15.6893990
  58.9188640 149.3986250  14.9254810  59.5824070 148.0974400  15.3236120
  65.8019830 148.3106230  16.2674460  65.6885280 148.6300840  17.1625980
  66.6189570 148.7118740  15.9711740  68.5818320 165.4577760  15.7493150
  69.3743640 164.9626990  15.5419110  68.8751470 166.1367900  16.3568760
  64.7077980 137.5555210  99.2770140  64.6272030 136.6409820  99.0061850
  64.2942400 138.0522280  98.5709850  62.8396020 139.3334230 101.1579410
  62.0638120 138.8534670 101.4477980  63.4908950 138.6539880 100.9835570
  56.8561850 139.6454040 102.0355170  56.0246730 139.3902750 102.4351680
  57.4642830 139.7164810 102.7713090  66.8603450 143.7394420  99.9378540
  66.3984980 142.9681660 100.2665710  67.6729000 143.7660490 100.4430990
  56.8363110 143.6794130 102.2313190  57.1391150 142.7891870 102.0523410
  57.5806700 144.2364350 102.0035440  55.2653800 134.6055930  95.8197560
  54.3770500 134.9471900  95.7177440  55.5494990 134.4056250  94.9278390
  53.2286810 137.2061580 101.7037260  53.8002920 136.4383780 101.7040900
  53.2288350 137.5050340 100.7943870  63.0866760 146.0252430  99.5582530
  62.4678200 146.4809930  98.9876970  63.9418540 146.1803890  99.1572230
  62.2805010 142.0091420 101.1649570  62.2113290 141.0681360 101.0038700
  63.0424870 142.0992830 101.7372140  54.4711680 132.6145940 103.4906190
  54.2914520 131.7171690 103.7708950  54.0691760 133.1617810 104.1653140
  63.3110180 134.8161800 101.3918500  63.6875000 133.9433680 101.2792170
  63.2129690 135.1520500 100.5008940  57.4415190 133.1887430  96.8535940
  57.5481940 134.0891160  97.1604700  56.5307550 133.1405400  96.5630590
  67.0934300 132.3112240  98.3246840  67.9143920 131.8208810  98.3672320
  67.1268380 132.9009900  99.0778680  55.0898350 135.1106440 102.0988530
  55.7708460 135.3744810 102.7175930  54.7746400 134.2707310 102.4326540
  59.2822920 136.1573800 101.1861120  59.7901140 136.6554770 101.8266140
  59.8136160 135.3809000 101.0100480  71.3833850 134.3278990 104.8890470
  70.6786020 134.7160700 104.3705580  71.6491770 135.0229280 105.4911400
  57.5659020 130.7972360 105.4524540  57.5677460 131.3144750 104.6470440
  56.7363330 130.3202540 105.4294470  63.9530110 140.9091670  96.9514440
  63.3347380 141.3741120  96.3877160  64.4653360 141.6019150  97.3683950
  58.8161870 140.4367540 103.6298040  58.4831250 141.0636460 104.2719110
  58.9928550 140.9629420 102.8499710  67.3295780 134.2512620 101.0974380
  66.6251350 134.5397510 101.6777490  67.6907940 135.0612730 100.7373940
  57.2474350 132.5082320 103.4594990  57.5891160 133.3524370 103.1648860
  56.3090160 132.6566060 103.5760330  58.0280970 142.4048340 105.4447220
  58.6454970 143.0799420 105.1631670  57.1674090 142.8136320 105.3534720
  53.3213310 141.5948200  94.3254070  52.9441290 142.0835300  93.5938970
  53.5786380 142.2673480  94.9560600  68.9458560 143.8687750 103.3601860
  68.2622080 144.5386860 103.3518530  69.4852850 144.0668400 102.5946720
  70.3982700 133.6967410 101.4883590  69.4507610 133.7306390 101.6199020
  70.7232690 134.5106360 101.8732950  60.9302240 129.9964590  99.7839580
  61.2377220 129.4411480  99.0675080  60.0002940 130.1309050  99.6012570
  66.4817300 145.7131880 102.0747040  66.4944460 145.3094170 101.2069300
  65.9292520 146.4879170 101.9708470  67.7762720 142.4348100  97.1637210
  67.6659050 141.4922430  97.2886630  67.7730970 142.7963740  98.0499970
  65.8802740 140.6161720 103.4029650  66.2971530 140.4021830 102.5683110
  66.6042560 140.8734510 103.9738270  63.3183000 138.0613420  96.5199700
  62.3912280 137.9950800  96.7488170  63.4707820 138.9993550  96.4054940
  63.3052080 134.3330420  93.5166860  62.3655750 134.4944380  93.6019320
  63.6235340 135.0516100  92.9702850  69.8264840 139.0148940 103.4945890
  68.9983470 139.0842030 103.0196020  70.4215320 139.6003250 103.0261720
  67.3480290 139.6233720  97.0234950  66.7292710 139.2853270  96.3761250
  67.3304740 138.9793480  97.7314140  66.7906850 135.8018260 104.4400760
  66.3778030 136.6271970 104.6940750  66.0582800 135.2163300 104.2477120
  58.9239640 138.5878160  99.3019430  58.5196640 137.8755410  98.8065330
  59.0102760 138.2431400 100.1907470  59.3921340 142.2745720 101.4658640
  59.0949630 141.6691190 100.7866420  60.3421160 142.3123030 101.3548000
  57.6368260 135.3621370 103.0818470  58.1882850 135.4716710 102.3071720
  58.1511770 135.7358970 103.7973700  67.4806950 145.8477590 105.1281740
  67.0037510 146.6549780 104.9354350  66.7968740 145.1955920 105.2807950
  65.5244990 138.8620530  94.0307700  65.9638270 138.0242960  93.8845520
  66.2373410 139.4949930  94.1171840  63.6340370 143.8016600  97.9988940
  64.0736280 144.5440930  97.5844330  63.5727260 144.0443170  98.9227900
  69.1062130 130.1163340  92.3448740  68.7934790 130.2090170  93.2447810
  69.8674600 130.6944370  92.2946170  55.6244270 137.4823140  96.8026080
  55.5041870 138.2085230  96.1907350  55.3145160 136.7126050  96.3253990
  53.2629640 140.6538280 102.6094720  53.3410060 140.7887050 101.6650440
  53.8771320 139.9454170 102.8022840  54.5077270 142.3538470  99.0200900
  54.1005350 142.4953060  98.1654500  55.3990280 142.0698630  98.8172110
  66.3010550 146.7885720  95.3551950  66.1411690 146.4988660  96.2533780
  66.1357260 146.0125850  94.8197180  58.7798930 146.5684250  97.1323570
  58.6041410 145.6519790  96.9191370  57.9254670 146.9271540  97.3721370
  65.5686610 145.9235990  97.9898440  66.0243560 145.1425370  98.3037060
  65.9079130 146.6342810  98.5339620  53.3189160 141.6952450 105.1489180
  53.4820200 141.2257810 104.3308550  53.7841610 141.1876010 105.8138020
  58.0907930 130.8258210 100.1849750  57.6476080 131.6067750  99.8534270
  58.6492920 131.1488100 100.8920690  62.3777740 133.6926730 105.7885070
  61.9157110 133.9009750 106.6005010  61.9755850 132.8786080 105.4855740
  61.2066750 130.4468910  95.0655580  60.5820930 130.4428780  95.7908890
  61.1196870 129.5799870  94.6691550  60.1283830 131.3705540 102.0439350
  60.4256160 132.2768370 101.9631370  60.6769390 130.8824320 101.4298920
  57.8822150 135.9491780  97.9131000  57.6563070 135.7328950  98.8177620
  57.1014680 136.3820240  97.5676970  65.1119910 135.9555150  96.5121650
  64.5128800 136.6790950  96.3285270  65.6599520 135.8931930  95.7298100
  63.7184780 134.5918690  98.5424930  64.1114350 134.9090890  97.7293620
  64.0801630 133.7130570  98.6569450  52.7548950 131.1819490 100.7655130
  52.4662000 131.7522350 101.4780110  53.4994710 130.7023940 101.1286360
  52.9419180 135.1239610  91.9757850  52.8593850 136.0670370  92.1172840
  52.5902240 134.9814520  91.0970200  64.3039920 137.1824440 102.6375710
  63.5721040 137.6911250 102.9865810  63.9064260 136.3654420 102.3364490
  60.7417310 133.8578640 101.0428200  60.7453370 133.4168590 100.1932740
  61.6368430 134.1795970 101.1500020  56.5919690 133.7405130 100.0022410
  56.2519740 134.2180360 100.7589460  55.8297010 133.2870250  99.6423510
  60.8037460 134.8590720  94.0334960  60.9250280 134.8177200  94.9820780
  60.4185970 135.7214870  93.8781690  64.7665830 132.6358120 102.0498650
  64.7838570 133.0866770 102.8940500  64.5181410 131.7363760 102.2632090
  59.8158960 137.1691860  93.4318260  59.2475860 136.7210110  92.8054170
  60.5247960 137.5284640  92.8983410  61.0425280 137.9180420 102.7893610
  61.4095410 137.4438990 103.5354950  60.8530340 138.7921990 103.1301950
  53.9065770 132.6624110  98.9187080  53.6212690 132.2979780  99.7565700
  53.8444630 131.9304570  98.3050220  58.8324650 136.9589060 105.1077820
  58.5281720 137.8381040 105.3328180  59.7871110 137.0188850 105.1435260
  57.3606440 141.1650050  95.7044670  56.5868700 140.6247670  95.5443390
  58.0901070 140.6456660  95.3662430  68.1194420 140.1615410 101.4971060
  68.8393540 140.6570700 101.1067170  67.9176240 139.4833300 100.8524930
  63.5804360 131.5553370  95.6400450  62.7668970 131.0566540  95.5645760
  63.3866310 132.3951620  95.2236800  66.2952750 135.9273020  93.9362610
  67.1832370 136.2390250  93.7613950  66.2657840 135.0545270  93.5443190
  57.4043840 140.8330430  99.3423480  57.9222510 140.0298690  99.2880370
  56.9527860 140.7709570 100.1840310  62.2913340 142.0996710  94.6150780
  62.6329040 142.8438940  94.1194100  61.4626050 142.4127830  94.9775610
  68.5667020 137.2384860  93.4042470  68.4830740 137.6699080  92.5538910
  69.2861210 137.6983210  93.8369290  69.6441160 139.6952380 106.4812440
  68.9189350 140.2881160 106.2841830  70.1716620 139.6875920 105.6825810
  69.5954270 144.0927120  96.1324600  68.9530430 143.4382740  96.4068320
  69.2084930 144.4982210  95.3565270  65.1740750 141.4212550  99.9796290
  65.5264570 140.8240680  99.3197660  64.2903080 141.0956780 100.1504540
  61.2604030 142.1810240  97.3866700  61.9475160 142.7279450  97.7674290
  60.4736450 142.7250970  97.4216310  53.3996430 137.7983060  92.8783780
  54.2691280 138.0807860  93.1619700  52.9086750 138.6118930  92.7632590
  60.5631240 139.1856270  96.9992060  61.0194020 139.9961520  97.2252250
  60.2119450 138.8679410  97.8310550  62.8663850 144.6962610 104.2284360
  63.5106070 144.9021990 104.9057780  63.2293290 143.9351010 103.7755210
  56.4643020 129.5293920  97.4714580  56.3357650 129.5211820  98.4199500
  55.6405040 129.8677010  97.1205590  64.1395930 142.6994960 102.9461810
  64.7818160 141.9988120 103.0593980  64.6645280 143.4793400 102.7658700
  53.7667680 147.0110440  93.4445410  54.1265320 147.6099780  92.7902680
  53.6260020 147.5570330  94.2180440  67.5667900 140.9015520  94.3315110
  67.2789600 141.3628210  95.1192990  68.3620070 140.4413290  94.5999330
  59.7836300 144.3941640  94.2619080  59.7746400 145.1271330  93.6463590
  58.8634660 144.1473220  94.3546040  55.3842940 139.6156530  95.0065840
  54.7770890 140.3555430  95.0161140  55.8592290 139.7055890  94.1804040
  64.9575730 133.7807350 104.6822730  65.3256550 132.9602560 105.0102300
  64.0973930 133.8409240 105.0978380  68.3237760 132.7364290  95.4910290
  67.6950920 132.8409960  94.7768520  67.8289680 132.9561070  96.2804170
  62.7695900 144.4569880  92.9244270  62.8707880 144.2533870  91.9946250
  61.8697640 144.2028160  93.1292050  60.2921790 135.0150240  96.9068170
  59.5837940 135.4836580  97.3481780  60.5766270 134.3572250  97.5413360
  61.9177720 136.4346940 104.9060700  62.4162970 136.9092760 105.5712550
  62.0600670 135.5110460 105.1130730  64.3237220 131.7400900  98.3463960
  64.2005000 131.7587030  97.3973470  65.2721780 131.7879840  98.4662360
  61.4114010 146.9756200  97.6191940  61.6655510 146.9377590  96.6971310
  60.4626490 146.8489530  97.6120190  58.4956810 133.3235320  94.2818880
  59.3447340 133.7605470  94.2159070  58.1288080 133.6355580  95.1090940
  69.1244580 132.6514900 105.7489090  68.6218180 133.3920300 106.0882900
  69.9401240 133.0398900 105.4325880  67.4166590 137.8948080  99.1950450
  66.4756730 137.9098310  99.3698140  67.7310660 137.1084040  99.6410750
  57.3948230 139.5767680  92.7554410  58.1611500 139.4649040  93.3179840
  57.4722920 138.8805650  92.1031180  56.0894990 137.0092750  93.4387300
  56.1698580 136.0620260  93.5504700  56.9814740 137.3399630  93.5447960
  69.4192170 145.0656930 100.8704710  69.5439590 145.8888100 101.3428520
  70.2857730 144.8547660 100.5228860  56.8909700 147.1588140 100.5421840
  57.6272180 146.6103600 100.8130410  57.2750620 148.0244150 100.4027830
  53.7755180 143.2261710  96.4163350  52.8494960 143.4682850  96.4068760
  54.2411610 144.0535970  96.2948100  60.5189410 141.5521860  92.2289760
  60.4140050 140.9374210  92.9551140  60.3513630 141.0287750  91.4452770
  63.7592140 140.6141890  92.8331750  63.2102240 141.0611190  93.4774490
  64.3811400 140.1091140  93.3569420  59.4267260 139.5732810  94.7297050
  59.8483680 139.4072680  95.5728440  59.5518100 138.7633040  94.2352190
  61.9394900 138.5970420  91.9774150  62.4600560 137.8819440  91.6115300
  62.5863300 139.2356290  92.2774660  60.8428420 131.0764970 104.6492710
  60.3945720 131.0989230 103.8038260  60.2093620 130.6783990 105.2463010
  61.2487970 139.9719300 105.2705150  61.6676080 140.8152030 105.0981390
  60.3296600 140.1091340 105.0411930  65.9239770 138.2572670 105.2305500
  65.3974990 138.7815290 104.6270640  66.2671110 138.8900060 105.8615230
  58.3226160 135.6466040  91.6755210  58.1215220 134.7833400  92.0368550
  58.1518210 135.5599400  90.7376810  59.0995390 146.2772310 106.3862880
  58.5616480 147.0018370 106.0671580  59.3529350 145.8002650 105.5960220
  65.8014470 130.4574270  94.2042090  66.0816760 129.6142170  94.5601510
  65.0280200 130.6897380  94.7180840  57.1208960 132.7466660  91.6633090
  57.4234860 132.7534090  90.7552240  57.8603550 132.3964520  92.1600750
  60.3393890 131.6901280  92.6489290  59.9915890 131.0125270  92.0691740
  60.5406660 131.2290790  93.4632680  62.5042930 146.6782030  94.2675890
  63.3993720 147.0167000  94.2894650  62.5360560 145.9561440  93.6400170
  56.1439090 142.0509080  92.4962890  56.5813960 142.5938750  93.1520470
  56.6286820 141.2256030  92.5059230  53.3584890 144.8398110  99.9483150
  53.6887900 143.9719170  99.7161790  53.7875890 145.0456630 100.7788110
  57.9546810 143.1707120  97.6085120  57.6542350 143.0472090  98.5089030
  57.8484300 142.3115710  97.2000850  53.8475100 145.7068700 102.6864780
  53.4106090 145.8869500 103.5188930  54.4152780 146.4643320 102.5446500
  70.1795190 139.6951000  94.8146000  70.9414100 140.2647650  94.9205690
  70.1949560 139.1278200  95.5854310  53.6799530 138.2188930  99.0453660
  53.0248370 137.9500570  98.4013360  54.5177480 138.1093410  98.5955640
  71.1855160 140.5501100  99.6587930  71.5563990 139.7668420  99.2523900
  71.8257090 141.2390200  99.4805230  68.1688920 141.9337680 105.0718250
  67.3548760 142.3634840 105.3344040  68.5763120 142.5456090 104.4587300
  66.6289970 133.0130220  93.2672150  67.0474850 132.8261200  92.4268810
  66.3226030 132.1609270  93.5775080  70.1279700 137.9254360  96.9647950
  69.7523300 137.1582290  96.5329240  69.3982820 138.3077060  97.4522880
  54.7175460 138.6041500 103.5857000  55.0848500 138.5168900 104.4653020
  54.1486280 137.8408050 103.4863860  69.5179320 137.0725880 106.5987470
  69.2865410 136.8438630 105.6985420  69.7783870 137.9925430 106.5532360
  52.8937610 135.4287860  94.9878990  51.9901690 135.6918060  94.8130650
  53.3778230 135.6999030  94.2078950  69.4030660 136.1511850 100.2655190
  69.9268140 135.6574500  99.6345360  69.9890080 136.2862210 101.0102760
  69.5820380 136.2351720 103.7874740  68.6323090 136.2015260 103.9019730
  69.7633390 137.1451830 103.5524510  55.4364820 134.4853400  92.8973370
  56.1456520 134.0636620  92.4120650  54.7204760 134.5528630  92.2656720
  68.8930630 135.4085200  96.2047600  69.3889750 135.1756070  96.9896480
  68.6946700 134.5697040  95.7885240  54.7731170 129.7898920 101.8398640
  55.4207360 129.2396300 101.3993800  55.1933010 130.0442070 102.6614450
  70.3217790 134.0446150  98.7385280  70.2117070 133.8902190  99.6767550
  71.0825380 133.5167090  98.4960690  68.6683510 129.9840280 105.1968280
  69.3055730 130.5974420 105.5627470  68.8158400 130.0200940 104.2517510
  71.2108060 131.8754070  91.9791420  72.1357370 131.7435250  91.7709710
  71.1883850 131.9546890  92.9327870  71.2846550 132.6464730  94.6048130
  70.4898050 132.5809850  95.1341040  71.4889830 133.5815370  94.5933480
  68.2264970 146.6856280  98.5986520  68.8224040 146.3640850  97.9220940
  68.4843120 146.2128100  99.3899790  54.5263170 129.9454590 104.5823960
  54.1777990 130.4018410 105.3482140  54.1950870 129.0511720 104.6646390
  59.8333570 144.6733780 104.3486870  59.5924930 144.9408340 103.4617390
  60.7736210 144.8439510 104.4037730  71.0937730 146.6928160 105.1497510
  70.5996010 147.0897030 104.4324640  70.4851020 146.0677370 105.5434790
  55.9715570 146.0636440 105.8674930  55.3775890 145.9321140 106.6064970
  55.9639410 145.2274580 105.4017030  65.4170590 129.3568670 104.0704960
  64.5430430 129.6903780 103.8677890  65.3081340 128.8841850 104.8956830
  66.3242570 131.5639540 105.4546680  65.9955930 130.7491300 105.0748410
  67.2724870 131.5209350 105.3312370  68.7777180 147.3351580 102.4284250
  68.3180150 148.0867390 102.0542270  68.1489640 146.6158050 102.3699050
  55.6027800 143.4294820 104.8182970  54.8761860 142.8100110 104.7508920
  55.6636950 143.8235430 103.9481050  59.2072900 145.6439820 101.6032380
  59.7237920 145.0327180 101.0780640  59.8570280 146.1468600 102.0943390
  61.9468400 146.5348310 102.4301360  62.2346210 146.2802610 101.5534370
  62.4591620 145.9825670 103.0206930  63.1645410 130.2738510 103.0097870
  62.3817200 130.7484010 103.2894630  62.8708340 129.3693340 102.9011050
  67.7166480 130.9761610 101.0546960  68.1574570 130.9206710 100.2068560
  67.4474070 131.8919620 101.1257140  69.5805050 130.6076850  99.0655780
  69.5193450 129.6638070  98.9186800  70.3597080 130.7156940  99.6109240
  53.8857800 146.7469210  98.0279730  53.7179840 146.1139890  98.7261620
  53.0192310 146.9528610  97.6773920  54.5085820 130.5785990  95.5311590
  55.2665180 130.6914870  94.9575620  54.0462990 131.4155190  95.4855020
  61.0499630 132.6925260  98.5213900  60.2374140 132.3182150  98.1809780
  61.5541270 131.9370340  98.8235090  65.5524610 129.3567710  99.7596970
  66.1553980 129.9287920 100.2345490  64.8117600 129.9207150  99.5370870
  68.6959210 129.7589270  95.0337250  68.8909840 130.6572720  95.3004680
  67.9089080 129.5276350  95.5270200  55.4920500 145.4402440  95.4729870
  54.9668120 145.8210470  94.7691830  55.4165080 146.0653210  96.1939580
  56.8810970 131.1050040  94.0713560  57.4103730 130.3179840  93.9421510
  57.5139290 131.7841230  94.3049090  59.0748810 130.8425180  97.1258950
  58.4451550 130.1412490  97.2929080  58.5353950 131.6029310  96.9092110
  70.2485820 146.9989980  96.7943810  70.4238010 146.3127720  96.1504730
  69.5507390 147.5237030  96.4020480  58.0913470 147.3884820  94.3479120
  58.8232290 147.1044100  93.8003010  58.3507140 147.1498100  95.2378500
  57.2528260 143.5049550  94.3525450  56.6237140 143.9734650  94.9011280
  57.3676090 142.6598770  94.7871640  71.3833850 134.3278990  86.1146980
  70.6786020 134.7160700  85.5962090  71.6491770 135.0229280  86.7167910
  70.3163420 134.8534840  89.5479390  69.7007690 135.3614510  89.0194850
  69.9959840 133.9533170  89.4905330  53.3189160 141.6952450  86.3745690
  53.4820200 141.2257810  85.5565060  53.7841610 141.1876010  87.0394530
  62.3777740 133.6926730  87.0141580  61.9157110 133.9009750  87.8261520
  61.9755850 132.8786080  86.7112250  64.4731960 136.4137430  90.2437030
  64.7985370 135.5801180  89.9039260  65.2612290 136.9365950  90.3915360
  60.3221360 136.8477360  89.8047780  60.2264960 135.9072090  89.6548180
  61.1653340 137.0692430  89.4095850  62.0276950 133.3426000  91.0278300
  61.3375270 133.1498200  91.6624390  62.7709250 133.6260640  91.5602600
  68.1936580 130.0490300  89.1141540  68.5182350 129.3179960  89.6399520
  68.2293090 129.7303940  88.2122530  54.8928140 141.0703880  88.5341500
  54.5082930 140.4297550  89.1324460  55.2040330 141.7740000  89.1036230
  58.0901500 138.2576040  90.3645240  57.7901640 138.4033220  89.4673060
  58.8612740 137.6981330  90.2718630  53.7509540 145.2765300  89.1444320
  53.8600660 144.3360040  89.0039710  53.0990100 145.5420050  88.4958050
  69.1244580 132.6514900  86.9745600  68.6218180 133.3920300  87.3139410
  69.9401240 133.0398900  86.6582390  53.6165790 138.8307670  89.8999980
  54.1204810 138.2514950  90.4716210  52.8773210 139.1147900  90.4376350
  55.6488870 136.9737260  90.7950050  55.6894210 136.6751130  91.7035280
  56.5034370 137.3744870  90.6357570  57.5894680 135.5529360  88.7624540
  57.0591140 135.0620310  88.1347880  58.2582750 135.9813560  88.2282470
  60.3520640 134.2456830  89.1375320  60.9420330 133.9372680  89.8253140
  59.5340880 133.7736580  89.2935220  54.2691460 135.5150590  88.7171930
  53.3747510 135.4817350  89.0565640  54.8089010 135.7137380  89.4823180
  67.9567390 132.2982310  90.6023680  68.8337570 132.3065710  90.9857680
  67.9688230 131.5613150  89.9916030  68.6683510 129.9840280  86.4224790
  69.3055730 130.5974420  86.7883980  68.8158400 130.0200940  85.4774020
  62.0387990 131.1366470  89.3299890  61.9776880 131.7288300  90.0795300
  62.9788370 131.0292430  89.1850150  64.6762550 130.7936530  88.9692180
  65.2902960 131.1115820  88.3073260  65.2212110 130.3085120  89.5888040
  65.4170590 129.3568670  85.2961470  64.5430430 129.6903780  85.0934400
  65.3081340 128.8841850  86.1213340  66.3242570 131.5639540  86.6803190
  65.9955930 130.7491300  86.3004920  67.2724870 131.5209350  86.5568880
  62.0140760 147.4564410  91.0226070  62.9408070 147.2208680  91.0662030
  61.9991190 148.2836410  90.5412100  59.2004370 130.1209160  90.7867950
  58.9188640 130.6242760  90.0228770  59.5824070 129.3230910  90.4210080
  65.8019830 129.5362740  91.3648420  65.6885280 129.8557350  92.2599940
  66.6189570 129.9375250  91.0685700  66.8603450 143.7394420  62.3891560
  66.3984980 142.9681660  62.7178730  67.6729000 143.7660490  62.8944010
  57.4415190 133.1887430  59.3048960  57.5481940 134.0891160  59.6117720
  56.5307550 133.1405400  59.0143610  67.3480290 139.6233720  59.4747970
  66.7292710 139.2853270  58.8274270  67.3304740 138.9793480  60.1827160
  69.1062130 130.1163340  54.7961760  68.7934790 130.2090170  55.6960830
  69.8674600 130.6944370  54.7459190  52.9419180 135.1239610  54.4270870
  52.8593850 136.0670370  54.5685860  52.5902240 134.9814520  53.5483220
  65.9133550 143.4989860  68.6010890  66.2489790 144.0856550  69.2788810
  64.9933890 143.3682570  68.8308680  69.4192170 145.0656930  63.3217730
  69.5439590 145.8888100  63.7941540  70.2857730 144.8547660  62.9741880
  66.4872740 140.0198820  69.7522240  66.9013760 140.1743900  70.6012660
  65.5523740 140.1454040  69.9148020  57.1208960 132.7466660  54.1146110
  57.4234860 132.7534090  53.2065260  57.8603550 132.3964520  54.6113770
  70.1279700 137.9254360  59.4160970  69.7523300 137.1582290  58.9842260
  69.3982820 138.3077060  59.9035900  55.0838980 130.5392730  54.3889040
  55.8067110 131.0801670  54.7070260  55.3563500 130.2656150  53.5130580
  71.2846550 132.6464730  57.0561150  70.4898050 132.5809850  57.5854060
  71.4889830 133.5815370  57.0446500  54.5085820 130.5785990  57.9824610
  55.2665180 130.6914870  57.4088640  54.0462990 131.4155190  57.9368040
  68.6959210 129.7589270  57.4850270  68.8909840 130.6572720  57.7517700
  67.9089080 129.5276350  57.9783220  56.8810970 131.1050040  56.5226580
  57.4103730 130.3179840  56.3934530  57.5139290 131.7841230  56.7562110
  53.2286810 137.2061580  45.3806790  53.8002920 136.4383780  45.3810430
  53.2288350 137.5050340  44.4713400  55.0898350 135.1106440  45.7758060
  55.7708460 135.3744810  46.3945460  54.7746400 134.2707310  46.1096070
  57.5659020 130.7972360  49.1294070  57.5677460 131.3144750  48.3239970
  56.7363330 130.3202540  49.1064000  57.2474350 132.5082320  47.1364520
  57.5891160 133.3524370  46.8418390  56.3090160 132.6566060  47.2529860
  66.7906850 135.8018260  48.1170290  66.3778030 136.6271970  48.3710280
  66.0582800 135.2163300  47.9246650  67.3782250 134.9135680  50.5951260
  66.5275840 134.6141430  50.9160330  67.2184040 135.1577690  49.6835080
  60.3221360 136.8477360  52.2560800  60.2264960 135.9072090  52.1061200
  61.1653340 137.0692430  51.8608870  55.4531900 133.2591030  50.4094580
  55.0595290 134.1066240  50.6167360  54.7650300 132.6217400  50.6003220
  64.3039920 137.1824440  46.3145240  63.5721040 137.6911250  46.6635340
  63.9064260 136.3654420  46.0134020  68.1936580 130.0490300  51.5654560
  68.5182350 129.3179960  52.0912540  68.2293090 129.7303940  50.6635550
  58.0901500 138.2576040  52.8158260  57.7901640 138.4033220  51.9186080
  58.8612740 137.6981330  52.7231650  53.4636950 131.2885040  50.6090810
  52.7495470 131.4881960  51.2143420  53.8831990 130.5124610  50.9805610
  64.9575730 133.7807350  48.3592260  65.3256550 132.9602560  48.6871830
  64.0973930 133.8409240  48.7747910  61.9177720 136.4346940  48.5830230
  62.4162970 136.9092760  49.2482080  62.0600670 135.5110460  48.7900260
  57.5894680 135.5529360  51.2137560  57.0591140 135.0620310  50.5860900
  58.2582750 135.9813560  50.6795490  58.0766980 132.5191730  51.2934850
  57.9823850 131.9012480  50.5685720  57.4964370 133.2458020  51.0664760
  65.9239770 138.2572670  48.9075030  65.3974990 138.7815290  48.3040170
  66.2671110 138.8900060  49.5384760  60.3520640 134.2456830  51.5888340
  60.9420330 133.9372680  52.2766160  59.5340880 133.7736580  51.7448240
  65.1714070 133.8622640  51.8221360  64.4829590 133.2004180  51.7571350
  65.8920090 133.4160910  52.2669820  53.6799530 138.2188930  42.7223190
  53.0248370 137.9500570  42.0782890  54.5177480 138.1093410  42.2725170
  54.2691460 135.5150590  51.1684950  53.3747510 135.4817350  51.5078660
  54.8089010 135.7137380  51.9336200  67.9567390 132.2982310  53.0536700
  68.8337570 132.3065710  53.4370700  67.9688230 131.5613150  52.4429050
  69.4030660 136.1511850  43.9424720  69.9268140 135.6574500  43.3114890
  69.9890080 136.2862210  44.6872290  69.5820380 136.2351720  47.4644270
  68.6323090 136.2015260  47.5789260  69.7633390 137.1451830  47.2294040
  62.0387990 131.1366470  51.7812910  61.9776880 131.7288300  52.5308320
  62.9788370 131.0292430  51.6363170  64.6762550 130.7936530  51.4205200
  65.2902960 131.1115820  50.7586280  65.2212110 130.3085120  52.0401060
  55.1983810 129.4730790  51.5344260  55.7466800 129.2918840  50.7710370
  55.2639120 128.6824900  52.0700570  66.8603450 143.7394420  24.8404580
  66.3984980 142.9681660  25.1691750  67.6729000 143.7660490  25.3457030
  56.8363110 143.6794130  27.1339230  57.1391150 142.7891870  26.9549450
  57.5806700 144.2364350  26.9061480  63.0866760 146.0252430  24.4608570
  62.4678200 146.4809930  23.8903010  63.9418540 146.1803890  24.0598270
  63.9530110 140.9091670  21.8540480  63.3347380 141.3741120  21.2903200
  64.4653360 141.6019150  22.2709990  68.9458560 143.8687750  28.2627900
  68.2622080 144.5386860  28.2544570  69.4852850 144.0668400  27.4972760
  66.4817300 145.7131880  26.9773080  66.4944460 145.3094170  26.1095340
  65.9292520 146.4879170  26.8734510  67.7762720 142.4348100  22.0663250
  67.6659050 141.4922430  22.1912670  67.7730970 142.7963740  22.9526010
  65.5244990 138.8620530  18.9333740  65.9638270 138.0242960  18.7871560
  66.2373410 139.4949930  19.0197880  69.1062130 130.1163340  17.2474780
  68.7934790 130.2090170  18.1473850  69.8674600 130.6944370  17.1972210
  66.3010550 146.7885720  20.2577990  66.1411690 146.4988660  21.1559820
  66.1357260 146.0125850  19.7223220  58.7798930 146.5684250  22.0349610
  58.6041410 145.6519790  21.8217410  57.9254670 146.9271540  22.2747410
  66.0036680 144.2973280  18.8175990  65.3101840 144.2950570  18.1578270
  66.7459540 143.8732600  18.3870160  65.5686610 145.9235990  22.8924480
  66.0243560 145.1425370  23.2063100  65.9079130 146.6342810  23.4365660
  66.2952750 135.9273020  18.8388650  67.1832370 136.2390250  18.6639990
  66.2657840 135.0545270  18.4469230  62.2913340 142.0996710  19.5176820
  62.6329040 142.8438940  19.0220140  61.4626050 142.4127830  19.8801650
  68.5667020 137.2384860  18.3068510  68.4830740 137.6699080  17.4564950
  69.2861210 137.6983210  18.7395330  69.5954270 144.0927120  21.0350640
  68.9530430 143.4382740  21.3094360  69.2084930 144.4982210  20.2591310
  65.1740750 141.4212550  24.8822330  65.5264570 140.8240680  24.2223700
  64.2903080 141.0956780  25.0530580  67.9851650 142.9843580  17.5726990
  67.7589230 142.2674020  18.1651630  67.5947850 142.7356020  16.7348740
  53.7667680 147.0110440  18.3471450  54.1265320 147.6099780  17.6928720
  53.6260020 147.5570330  19.1206480  67.5667900 140.9015520  19.2341150
  67.2789600 141.3628210  20.0219030  68.3620070 140.4413290  19.5025370
  59.7836300 144.3941640  19.1645120  59.7746400 145.1271330  18.5489630
  58.8634660 144.1473220  19.2572080  68.3237760 132.7364290  20.3936330
  67.6950920 132.8409960  19.6794560  67.8289680 132.9561070  21.1830210
  62.7695900 144.4569880  17.8270310  62.8707880 144.2533870  16.8972290
  61.8697640 144.2028160  18.0318090  61.4114010 146.9756200  22.5217980
  61.6655510 146.9377590  21.5997350  60.4626490 146.8489530  22.5146230
  69.4192170 145.0656930  25.7730750  69.5439590 145.8888100  26.2454560
  70.2857730 144.8547660  25.4254900  56.8909700 147.1588140  25.4447880
  57.6272180 146.6103600  25.7156450  57.2750620 148.0244150  25.3053870
  60.0012010 146.3318450  17.2673450  60.7940620 146.6207280  16.8155240
  59.4816360 145.9010620  16.5885930  69.0542180 145.5588580  18.6910190
  68.7683690 145.1453720  17.8764370  68.8561730 146.4876290  18.5710710
  60.5189410 141.5521860  17.1315800  60.4140050 140.9374210  17.8577180
  60.3513630 141.0287750  16.3478810  63.7592140 140.6141890  17.7357790
  63.2102240 141.0611190  18.3800530  64.3811400 140.1091140  18.2595460
  61.9394900 138.5970420  16.8800190  62.4600560 137.8819440  16.5141340
  62.5863300 139.2356290  17.1800700  59.0995390 146.2772310  31.2888920
  58.5616480 147.0018370  30.9697620  59.3529350 145.8002650  30.4986260
  57.1208960 132.7466660  16.5659130  57.4234860 132.7534090  15.6578280
  57.8603550 132.3964520  17.0626790  62.5042930 146.6782030  19.1701930
  63.3993720 147.0167000  19.1920690  62.5360560 145.9561440  18.5426210
  53.8475100 145.7068700  27.5890820  53.4106090 145.8869500  28.4214970
  54.4152780 146.4643320  27.4472540  69.4837280 145.2085700  31.8768130
  68.8839270 145.2678260  31.1332050  69.6131180 144.2690680  32.0064980
  70.7238730 142.9503520  17.2137840  69.8931690 143.0180170  17.6845070
  70.9010560 143.8407640  16.9104700  70.1795190 139.6951000  19.7172040
  70.9414100 140.2647650  19.8231730  70.1949560 139.1278200  20.4880350
  71.1855160 140.5501100  24.5613970  71.5563990 139.7668420  24.1549940
  71.8257090 141.2390200  24.3831270  70.2314360 139.9885370  16.8744560
  70.5063200 140.8964250  16.7463780  70.0425100 139.9247900  17.8106550
  66.6289970 133.0130220  18.1698190  67.0474850 132.8261200  17.3294850
  66.3226030 132.1609270  18.4801120  70.1279700 137.9254360  21.8673990
  69.7523300 137.1582290  21.4355280  69.3982820 138.3077060  22.3548920
  55.0838980 130.5392730  16.8402060  55.8067110 131.0801670  17.1583280
  55.3563500 130.2656150  15.9643600  68.8930630 135.4085200  21.1073640
  69.3889750 135.1756070  21.8922520  68.6946700 134.5697040  20.6911280
  71.2108060 131.8754070  16.8817460  72.1357370 131.7435250  16.6735750
  71.1883850 131.9546890  17.8353910  71.2846550 132.6464730  19.5074170
  70.4898050 132.5809850  20.0367080  71.4889830 133.5815370  19.4959520
  68.2264970 146.6856280  23.5012560  68.8224040 146.3640850  22.8246980
  68.4843120 146.2128100  24.2925830  71.0937730 146.6928160  30.0523550
  70.5996010 147.0897030  29.3350680  70.4851020 146.0677370  30.4460830
  55.9715570 146.0636440  30.7700970  55.3775890 145.9321140  31.5091010
  55.9639410 145.2274580  30.3043070  68.7777180 147.3351580  27.3310290
  68.3180150 148.0867390  26.9568310  68.1489640 146.6158050  27.2725090
  55.6027800 143.4294820  29.7209010  54.8761860 142.8100110  29.6534960
  55.6636950 143.8235430  28.8507090  59.2072900 145.6439820  26.5058420
  59.7237920 145.0327180  25.9806680  59.8570280 146.1468600  26.9969430
  53.8857800 146.7469210  22.9305770  53.7179840 146.1139890  23.6287660
  53.0192310 146.9528610  22.5799960  55.4920500 145.4402440  20.3755910
  54.9668120 145.8210470  19.6717870  55.4165080 146.0653210  21.0965620
  70.2485820 146.9989980  21.6969850  70.4238010 146.3127720  21.0530770
  69.5507390 147.5237030  21.3046520  58.0913470 147.3884820  19.2505160
  58.8232290 147.1044100  18.7029050  58.3507140 147.1498100  20.1404540
  64.7077980 137.5555210   5.4052690  64.6272030 136.6409820   5.1344400
  64.2942400 138.0522280   4.6992400  62.8396020 139.3334230   7.2861960
  62.0638120 138.8534670   7.5760530  63.4908950 138.6539880   7.1118120
  56.8561850 139.6454040   8.1637720  56.0246730 139.3902750   8.5634230
  57.4642830 139.7164810   8.8995640  66.8603450 143.7394420   6.0661090
  66.3984980 142.9681660   6.3948260  67.6729000 143.7660490   6.5713540
  56.8363110 143.6794130   8.3595740  57.1391150 142.7891870   8.1805960
  57.5806700 144.2364350   8.1317990  53.2286810 137.2061580   7.8319810
  53.8002920 136.4383780   7.8323450  53.2288350 137.5050340   6.9226420
  63.0866760 146.0252430   5.6865080  62.4678200 146.4809930   5.1159520
  63.9418540 146.1803890   5.2854780  62.2805010 142.0091420   7.2932120
  62.2113290 141.0681360   7.1321250  63.0424870 142.0992830   7.8654690
  54.4711680 132.6145940   9.6188740  54.2914520 131.7171690   9.8991500
  54.0691760 133.1617810  10.2935690  63.3110180 134.8161800   7.5201050
  63.6875000 133.9433680   7.4074720  63.2129690 135.1520500   6.6291490
  57.4415190 133.1887430   2.9818490  57.5481940 134.0891160   3.2887250
  56.5307550 133.1405400   2.6913140  67.0934300 132.3112240   4.4529390
  67.9143920 131.8208810   4.4954870  67.1268380 132.9009900   5.2061230
  55.0898350 135.1106440   8.2271080  55.7708460 135.3744810   8.8458480
  54.7746400 134.2707310   8.5609090  59.2822920 136.1573800   7.3143670
  59.7901140 136.6554770   7.9548690  59.8136160 135.3809000   7.1383030
  71.3833850 134.3278990  11.0173020  70.6786020 134.7160700  10.4988130
  71.6491770 135.0229280  11.6193950  57.5659020 130.7972360  11.5807090
  57.5677460 131.3144750  10.7752990  56.7363330 130.3202540  11.5577020
  63.9530110 140.9091670   3.0796990  63.3347380 141.3741120   2.5159710
  64.4653360 141.6019150   3.4966500  58.8161870 140.4367540   9.7580590
  58.4831250 141.0636460  10.4001660  58.9928550 140.9629420   8.9782260
  67.3295780 134.2512620   7.2256930  66.6251350 134.5397510   7.8060040
  67.6907940 135.0612730   6.8656490  57.2474350 132.5082320   9.5877540
  57.5891160 133.3524370   9.2931410  56.3090160 132.6566060   9.7042880
  58.0280970 142.4048340  11.5729770  58.6454970 143.0799420  11.2914220
  57.1674090 142.8136320  11.4817270  68.9458560 143.8687750   9.4884410
  68.2622080 144.5386860   9.4801080  69.4852850 144.0668400   8.7229270
  70.3982700 133.6967410   7.6166140  69.4507610 133.7306390   7.7481570
  70.7232690 134.5106360   8.0015500  60.9302240 129.9964590   5.9122130
  61.2377220 129.4411480   5.1957630  60.0002940 130.1309050   5.7295120
  66.4817300 145.7131880   8.2029590  66.4944460 145.3094170   7.3351850
  65.9292520 146.4879170   8.0991020  67.7762720 142.4348100   3.2919760
  67.6659050 141.4922430   3.4169180  67.7730970 142.7963740   4.1782520
  65.8802740 140.6161720   9.5312200  66.2971530 140.4021830   8.6965660
  66.6042560 140.8734510  10.1020820  63.3183000 138.0613420   2.6482250
  62.3912280 137.9950800   2.8770720  63.4707820 138.9993550   2.5337490
  69.8264840 139.0148940   9.6228440  68.9983470 139.0842030   9.1478570
  70.4215320 139.6003250   9.1544270  67.3480290 139.6233720   3.1517500
  66.7292710 139.2853270   2.5043800  67.3304740 138.9793480   3.8596690
  66.7906850 135.8018260  10.5683310  66.3778030 136.6271970  10.8223300
  66.0582800 135.2163300  10.3759670  58.9239640 138.5878160   5.4301980
  58.5196640 137.8755410   4.9347880  59.0102760 138.2431400   6.3190020
  59.3921340 142.2745720   7.5941190  59.0949630 141.6691190   6.9148970
  60.3421160 142.3123030   7.4830550  57.6368260 135.3621370   9.2101020
  58.1882850 135.4716710   8.4354270  58.1511770 135.7358970   9.9256250
  67.4806950 145.8477590  11.2564290  67.0037510 146.6549780  11.0636900
  66.7968740 145.1955920  11.4090500  58.4839770 142.0127410  14.2448990
  57.5868300 142.2367380  14.4922390  58.5092640 142.1362350  13.2960390
  57.3110990 138.8840730  12.8206360  57.1718760 139.7563530  13.1893760
  56.4292350 138.5413540  12.6754300  63.6340370 143.8016600   4.1271490
  64.0736280 144.5440930   3.7126880  63.5727260 144.0443170   5.0510450
  59.1091340 144.8262430  15.0291510  59.0806770 145.2305380  14.1619940
  58.9456310 143.8972790  14.8663110  55.6244270 137.4823140   2.9308630
  55.5041870 138.2085230   2.3189900  55.3145160 136.7126050   2.4536540
  71.0606160 145.6089530  16.3255680  71.5365880 146.0872420  17.0044760
  71.6813320 145.5407020  15.6001180  53.2629640 140.6538280   8.7377270
  53.3410060 140.7887050   7.7932990  53.8771320 139.9454170   8.9305390
  54.5077270 142.3538470   5.1483450  54.1005350 142.4953060   4.2937050
  55.3990280 142.0698630   4.9454660  70.4639410 142.8002380  13.4855690
  70.5902470 142.5614260  12.5672870  70.5060790 141.9686920  13.9577770
  64.3256150 146.5030380  12.0550500  64.8400820 146.4138390  12.8572930
  63.4825230 146.8490080  12.3478410  58.7798930 146.5684250   3.2606120
  58.6041410 145.6519790   3.0473920  57.9254670 146.9271540   3.5003920
  65.5686610 145.9235990   4.1180990  66.0243560 145.1425370   4.4319610
  65.9079130 146.6342810   4.6622170  70.3163420 134.8534840  14.4505430
  69.7007690 135.3614510  13.9220890  69.9959840 133.9533170  14.3931370
  53.3189160 141.6952450  11.2771730  53.4820200 141.2257810  10.4591100
  53.7841610 141.1876010  11.9420570  58.0907930 130.8258210   6.3132300
  57.6476080 131.6067750   5.9816820  58.6492920 131.1488100   7.0203240
  62.3777740 133.6926730  11.9167620  61.9157110 133.9009750  12.7287560
  61.9755850 132.8786080  11.6138290  67.3782250 134.9135680  13.0464280
  66.5275840 134.6141430  13.3673350  67.2184040 135.1577690  12.1348100
  64.4731960 136.4137430  15.1463070  64.7985370 135.5801180  14.8065300
  65.2612290 136.9365950  15.2941400  60.1283830 131.3705540   8.1721900
  60.4256160 132.2768370   8.0913920  60.6769390 130.8824320   7.5581470
  57.8822150 135.9491780   4.0413550  57.6563070 135.7328950   4.9460170
  57.1014680 136.3820240   3.6959520  65.1119910 135.9555150   2.6404200
  64.5128800 136.6790950   2.4567820  65.6599520 135.8931930   1.8580650
  60.3221360 136.8477360  14.7073820  60.2264960 135.9072090  14.5574220
  61.1653340 137.0692430  14.3121890  63.7184780 134.5918690   4.6707480
  64.1114350 134.9090890   3.8576170  64.0801630 133.7130570   4.7852000
  55.4531900 133.2591030  12.8607600  55.0595290 134.1066240  13.0680380
  54.7650300 132.6217400  13.0516240  62.0276950 133.3426000  15.9304340
  61.3375270 133.1498200  16.5650430  62.7709250 133.6260640  16.4628640
  52.7548950 131.1819490   6.8937680  52.4662000 131.7522350   7.6062660
  53.4994710 130.7023940   7.2568910  64.3039920 137.1824440   8.7658260
  63.5721040 137.6911250   9.1148360  63.9064260 136.3654420   8.4647040
  60.7417310 133.8578640   7.1710750  60.7453370 133.4168590   6.3215290
  61.6368430 134.1795970   7.2782570  56.5919690 133.7405130   6.1304960
  56.2519740 134.2180360   6.8872010  55.8297010 133.2870250   5.7706060
  64.7665830 132.6358120   8.1781200  64.7838570 133.0866770   9.0223050
  64.5181410 131.7363760   8.3914640  68.1936580 130.0490300  14.0167580
  68.5182350 129.3179960  14.5425560  68.2293090 129.7303940  13.1148570
  54.8928140 141.0703880  13.4367540  54.5082930 140.4297550  14.0350500
  55.2040330 141.7740000  14.0062270  61.0425280 137.9180420   8.9176160
  61.4095410 137.4438990   9.6637500  60.8530340 138.7921990   9.2584500
  53.9065770 132.6624110   5.0469630  53.6212690 132.2979780   5.8848250
  53.8444630 131.9304570   4.4332770  58.8324650 136.9589060  11.2360370
  58.5281720 137.8381040  11.4610730  59.7871110 137.0188850  11.2717810
  57.3606440 141.1650050   1.8327220  56.5868700 140.6247670   1.6725940
  58.0901070 140.6456660   1.4944980  68.1194420 140.1615410   7.6253610
  68.8393540 140.6570700   7.2349720  67.9176240 139.4833300   6.9807480
  63.5804360 131.5553370   1.7683000  62.7668970 131.0566540   1.6928310
  63.3866310 132.3951620   1.3519350  63.5013220 140.2324470  13.5122610
  63.4350530 139.3120140  13.2580200  62.8718360 140.3299910  14.2267250
  57.4043840 140.8330430   5.4706030  57.9222510 140.0298690   5.4162920
  56.9527860 140.7709570   6.3122860  54.8888380 137.7991800  12.3831730
  54.5303320 138.4645650  12.9705070  54.5942940 136.9675350  12.7544350
  58.0901500 138.2576040  15.2671280  57.7901640 138.4033220  14.3699100
  58.8612740 137.6981330  15.1744670  63.4329950 143.0545040  13.2626410
  63.4474490 142.1226000  13.0445320  62.7255050 143.1404800  13.9016180
  69.6441160 139.6952380  12.6094990  68.9189350 140.2881160  12.4124380
  70.1716620 139.6875920  11.8108360  69.5954270 144.0927120   2.2607150
  68.9530430 143.4382740   2.5350870  69.2084930 144.4982210   1.4847820
  65.1740750 141.4212550   6.1078840  65.5264570 140.8240680   5.4480210
  64.2903080 141.0956780   6.2787090  61.2604030 142.1810240   3.5149250
  61.9475160 142.7279450   3.8956840  60.4736450 142.7250970   3.5498860
  60.5631240 139.1856270   3.1274610  61.0194020 139.9961520   3.3534800
  60.2119450 138.8679410   3.9593100  62.8663850 144.6962610  10.3566910
  63.5106070 144.9021990  11.0340330  63.2293290 143.9351010   9.9037760
  56.4643020 129.5293920   3.5997130  56.3357650 129.5211820   4.5482050
  55.6405040 129.8677010   3.2488140  64.1395930 142.6994960   9.0744360
  64.7818160 141.9988120   9.1876530  64.6645280 143.4793400   8.8941250
  65.9133550 143.4989860  12.2780420  66.2489790 144.0856550  12.9558340
  64.9933890 143.3682570  12.5078210  53.4636950 131.2885040  13.0603830
  52.7495470 131.4881960  13.6656440  53.8831990 130.5124610  13.4318630
  53.7509540 145.2765300  14.0470360  53.8600660 144.3360040  13.9065750
  53.0990100 145.5420050  13.3984090  61.7422130 143.5481190  15.4468480
  61.4219000 142.8290430  15.9914170  61.0680490 144.2236260  15.5204540
  64.9575730 133.7807350  10.8105280  65.3256550 132.9602560  11.1384850
  64.0973930 133.8409240  11.2260930  60.2921790 135.0150240   3.0350720
  59.5837940 135.4836580   3.4764330  60.5766270 134.3572250   3.6695910
  61.9177720 136.4346940  11.0343250  62.4162970 136.9092760  11.6995100
  62.0600670 135.5110460  11.2413280  64.3237220 131.7400900   4.4746510
  64.2005000 131.7587030   3.5256020  65.2721780 131.7879840   4.5944910
  61.4114010 146.9756200   3.7474490  61.6655510 146.9377590   2.8253860
  60.4626490 146.8489530   3.7402740  69.1244580 132.6514900  11.8771640
  68.6218180 133.3920300  12.2165450  69.9401240 133.0398900  11.5608430
  67.4166590 137.8948080   5.3233000  66.4756730 137.9098310   5.4980690
  67.7310660 137.1084040   5.7693300  69.4192170 145.0656930   6.9987260
  69.5439590 145.8888100   7.4711070  70.2857730 144.8547660   6.6511410
  56.8909700 147.1588140   6.6704390  57.6272180 146.6103600   6.9412960
  57.2750620 148.0244150   6.5310380  53.7755180 143.2261710   2.5445900
  52.8494960 143.4682850   2.5351310  54.2411610 144.0535970   2.4230650
  55.8967980 146.3434210  15.8589970  56.6980710 146.6646260  16.2725370
  55.3819800 145.9829790  16.5809880  64.7332610 142.4514080  15.8065380
  64.1270770 142.4745680  15.0661130  64.4286720 141.7197120  16.3432630
  66.1632980 146.1794370  14.4174790  67.1154730 146.0952390  14.3675030
  66.0161200 146.8436080  15.0908580  53.6165790 138.8307670  14.8026020
  54.1204810 138.2514950  15.3742250  52.8773210 139.1147900  15.3402390
  60.6703730 140.2378660  14.3361540  59.9049400 140.8063660  14.2516210
  60.8519690 139.9454870  13.4429770  67.8127080 141.9683990  14.8936560
  68.5536550 142.3059750  14.3904020  67.0499760 142.1376050  14.3406330
  57.5894680 135.5529360  13.6650580  57.0591140 135.0620310  13.0373920
  58.2582750 135.9813560  13.1308510  66.4872740 140.0198820  13.4291770
  66.9013760 140.1743900  14.2782190  65.5523740 140.1454040  13.5917550
  66.9594910 137.3594980  15.4330920  67.5415680 136.6047300  15.3451400
  67.1356680 137.8902420  14.6562400  58.0766980 132.5191730  13.7447870
  57.9823850 131.9012480  13.0198740  57.4964370 133.2458020  13.5177780
  60.8428420 131.0764970  10.7775260  60.3945720 131.0989230   9.9320810
  60.2093620 130.6783990  11.3745560  61.2487970 139.9719300  11.3987700
  61.6676080 140.8152030  11.2263940  60.3296600 140.1091340  11.1694480
  63.5851870 137.7035480  12.7825540  63.7048080 137.1076620  13.5220380
  64.4445870 137.7405170  12.3626840  65.9239770 138.2572670  11.3588050
  65.3974990 138.7815290  10.7553190  66.2671110 138.8900060  11.9897780
  59.0995390 146.2772310  12.5145430  58.5616480 147.0018370  12.1954130
  59.3529350 145.8002650  11.7242770  60.3520640 134.2456830  14.0401360
  60.9420330 133.9372680  14.7279180  59.5340880 133.7736580  14.1961260
  65.1714070 133.8622640  14.2734380  64.4829590 133.2004180  14.2084370
  65.8920090 133.4160910  14.7182840  61.9557600 147.5123520  12.7732080
  61.8816300 148.4158660  13.0804450  61.0536440 147.1935420  12.7454150
  53.3584890 144.8398110   6.0765700  53.6887900 143.9719170   5.8444340
  53.7875890 145.0456630   6.9070660  57.9546810 143.1707120   3.7367670
  57.6542350 143.0472090   4.6371580  57.8484300 142.3115710   3.3283400
  53.8475100 145.7068700   8.8147330  53.4106090 145.8869500   9.6471480
  54.4152780 146.4643320   8.6729050  69.4837280 145.2085700  13.1024640
  68.8839270 145.2678260  12.3588560  69.6131180 144.2690680  13.2321490
  53.6799530 138.2188930   5.1736210  53.0248370 137.9500570   4.5295910
  54.5177480 138.1093410   4.7238190  71.1855160 140.5501100   5.7870480
  71.5563990 139.7668420   5.3806450  71.8257090 141.2390200   5.6087780
  68.1688920 141.9337680  11.2000800  67.3548760 142.3634840  11.4626590
  68.5763120 142.5456090  10.5869850  70.1279700 137.9254360   3.0930500
  69.7523300 137.1582290   2.6611790  69.3982820 138.3077060   3.5805430
  54.7175460 138.6041500   9.7139550  55.0848500 138.5168900  10.5935570
  54.1486280 137.8408050   9.6146410  69.5179320 137.0725880  12.7270020
  69.2865410 136.8438630  11.8267970  69.7783870 137.9925430  12.6814910
  54.2691460 135.5150590  13.6197970  53.3747510 135.4817350  13.9591680
  54.8089010 135.7137380  14.3849220  67.9567390 132.2982310  15.5049720
  68.8337570 132.3065710  15.8883720  67.9688230 131.5613150  14.8942070
  69.4030660 136.1511850   6.3937740  69.9268140 135.6574500   5.7627910
  69.9890080 136.2862210   7.1385310  69.5820380 136.2351720   9.9157290
  68.6323090 136.2015260  10.0302280  69.7633390 137.1451830   9.6807060
  68.8930630 135.4085200   2.3330150  69.3889750 135.1756070   3.1179030
  68.6946700 134.5697040   1.9167790  54.7731170 129.7898920   7.9681190
  55.4207360 129.2396300   7.5276350  55.1933010 130.0442070   8.7897000
  70.3217790 134.0446150   4.8667830  70.2117070 133.8902190   5.8050100
  71.0825380 133.5167090   4.6243240  68.6683510 129.9840280  11.3250830
  69.3055730 130.5974420  11.6910020  68.8158400 130.0200940  10.3800060
  68.2264970 146.6856280   4.7269070  68.8224040 146.3640850   4.0503490
  68.4843120 146.2128100   5.5182340  54.5263170 129.9454590  10.7106510
  54.1777990 130.4018410  11.4764690  54.1950870 129.0511720  10.7928940
  56.1327540 143.1174190  14.8759700  56.0897170 142.7467100  15.7574160
  56.2638550 144.0551760  15.0161520  59.8333570 144.6733780  10.4769420
  59.5924930 144.9408340   9.5899940  60.7736210 144.8439510  10.5320280
  62.0387990 131.1366470  14.2325930  61.9776880 131.7288300  14.9821340
  62.9788370 131.0292430  14.0876190  64.6762550 130.7936530  13.8718220
  65.2902960 131.1115820  13.2099300  65.2212110 130.3085120  14.4914080
  71.0937730 146.6928160  11.2780060  70.5996010 147.0897030  10.5607190
  70.4851020 146.0677370  11.6717340  55.1983810 129.4730790  13.9857280
  55.7466800 129.2918840  13.2223390  55.2639120 128.6824900  14.5213590
  55.9715570 146.0636440  11.9957480  55.3775890 145.9321140  12.7347520
  55.9639410 145.2274580  11.5299580  65.4170590 129.3568670  10.1987510
  64.5430430 129.6903780   9.9960440  65.3081340 128.8841850  11.0239380
  66.3242570 131.5639540  11.5829230  65.9955930 130.7491300  11.2030960
  67.2724870 131.5209350  11.4594920  68.7777180 147.3351580   8.5566800
  68.3180150 148.0867390   8.1824820  68.1489640 146.6158050   8.4981600
  55.6027800 143.4294820  10.9465520  54.8761860 142.8100110  10.8791470
  55.6636950 143.8235430  10.0763600  59.2072900 145.6439820   7.7314930
  59.7237920 145.0327180   7.2063190  59.8570280 146.1468600   8.2225940
  61.9468400 146.5348310   8.5583910  62.2346210 146.2802610   7.6816920
  62.4591620 145.9825670   9.1489480  63.1645410 130.2738510   9.1380420
  62.3817200 130.7484010   9.4177180  62.8708340 129.3693340   9.0293600
  67.7166480 130.9761610   7.1829510  68.1574570 130.9206710   6.3351110
  67.4474070 131.8919620   7.2539690  69.5805050 130.6076850   5.1938330
  69.5193450 129.6638070   5.0469350  70.3597080 130.7156940   5.7391790
  53.8857800 146.7469210   4.1562280  53.7179840 146.1139890   4.8544170
  53.0192310 146.9528610   3.8056470  61.0499630 132.6925260   4.6496450
  60.2374140 132.3182150   4.3092330  61.5541270 131.9370340   4.9517640
  65.5524610 129.3567710   5.8879520  66.1553980 129.9287920   6.3628040
  64.8117600 129.9207150   5.6653420  59.0748810 130.8425180   3.2541500
  58.4451550 130.1412490   3.4211630  58.5353950 131.6029310   3.0374660
  62.0140760 147.4564410  15.9252110  62.9408070 147.2208680  15.9688070
  61.9991190 148.2836410  15.4438140  70.2485820 146.9989980   2.9226360
  70.4238010 146.3127720   2.2787280  69.5507390 147.5237030   2.5303030
  59.2004370 130.1209160  15.6893990  58.9188640 130.6242760  14.9254810
  59.5824070 129.3230910  15.3236120  65.8019830 129.5362740  16.2674460
  65.6885280 129.8557350  17.1625980  66.6189570 129.9375250  15.9711740
  68.5818320 146.6834270  15.7493150  69.3743640 146.1883500  15.5419110
  68.8751470 147.3624410  16.3568760  64.7077980 118.7811720  99.2770140
  64.6272030 117.8666330  99.0061850  64.2942400 119.2778790  98.5709850
  62.8396020 120.5590740 101.1579410  62.0638120 120.0791180 101.4477980
  63.4908950 119.8796390 100.9835570  56.8561850 120.8710550 102.0355170
  56.0246730 120.6159260 102.4351680  57.4642830 120.9421320 102.7713090
  66.8603450 124.9650930  99.9378540  66.3984980 124.1938170 100.2665710
  67.6729000 124.9917000 100.4430990  56.8363110 124.9050640 102.2313190
  57.1391150 124.0148380 102.0523410  57.5806700 125.4620860 102.0035440
  55.2653800 115.8312440  95.8197560  54.3770500 116.1728410  95.7177440
  55.5494990 115.6312760  94.9278390  53.2286810 118.4318090 101.7037260
  53.8002920 117.6640290 101.7040900  53.2288350 118.7306850 100.7943870
  63.0866760 127.2508940  99.5582530  62.4678200 127.7066440  98.9876970
  63.9418540 127.4060400  99.1572230  62.2805010 123.2347930 101.1649570
  62.2113290 122.2937870 101.0038700  63.0424870 123.3249340 101.7372140
  54.4711680 113.8402450 103.4906190  54.2914520 112.9428200 103.7708950
  54.0691760 114.3874320 104.1653140  63.3110180 116.0418310 101.3918500
  63.6875000 115.1690190 101.2792170  63.2129690 116.3777010 100.5008940
  57.4415190 114.4143940  96.8535940  57.5481940 115.3147670  97.1604700
  56.5307550 114.3661910  96.5630590  67.0934300 113.5368750  98.3246840
  67.9143920 113.0465320  98.3672320  67.1268380 114.1266410  99.0778680
  55.0898350 116.3362950 102.0988530  55.7708460 116.6001320 102.7175930
  54.7746400 115.4963820 102.4326540  59.2822920 117.3830310 101.1861120
  59.7901140 117.8811280 101.8266140  59.8136160 116.6065510 101.0100480
  71.3833850 115.5535500 104.8890470  70.6786020 115.9417210 104.3705580
  71.6491770 116.2485790 105.4911400  57.5659020 112.0228870 105.4524540
  57.5677460 112.5401260 104.6470440  56.7363330 111.5459050 105.4294470
  63.9530110 122.1348180  96.9514440  63.3347380 122.5997630  96.3877160
  64.4653360 122.8275660  97.3683950  58.8161870 121.6624050 103.6298040
  58.4831250 122.2892970 104.2719110  58.9928550 122.1885930 102.8499710
  67.3295780 115.4769130 101.0974380  66.6251350 115.7654020 101.6777490
  67.6907940 116.2869240 100.7373940  57.2474350 113.7338830 103.4594990
  57.5891160 114.5780880 103.1648860  56.3090160 113.8822570 103.5760330
  58.0280970 123.6304850 105.4447220  58.6454970 124.3055930 105.1631670
  57.1674090 124.0392830 105.3534720  53.3213310 122.8204710  94.3254070
  52.9441290 123.3091810  93.5938970  53.5786380 123.4929990  94.9560600
  68.9458560 125.0944260 103.3601860  68.2622080 125.7643370 103.3518530
  69.4852850 125.2924910 102.5946720  70.3982700 114.9223920 101.4883590
  69.4507610 114.9562900 101.6199020  70.7232690 115.7362870 101.8732950
  60.9302240 111.2221100  99.7839580  61.2377220 110.6667990  99.0675080
  60.0002940 111.3565560  99.6012570  66.4817300 126.9388390 102.0747040
  66.4944460 126.5350680 101.2069300  65.9292520 127.7135680 101.9708470
  67.7762720 123.6604610  97.1637210  67.6659050 122.7178940  97.2886630
  67.7730970 124.0220250  98.0499970  65.8802740 121.8418230 103.4029650
  66.2971530 121.6278340 102.5683110  66.6042560 122.0991020 103.9738270
  63.3183000 119.2869930  96.5199700  62.3912280 119.2207310  96.7488170
  63.4707820 120.2250060  96.4054940  63.3052080 115.5586930  93.5166860
  62.3655750 115.7200890  93.6019320  63.6235340 116.2772610  92.9702850
  69.8264840 120.2405450 103.4945890  68.9983470 120.3098540 103.0196020
  70.4215320 120.8259760 103.0261720  67.3480290 120.8490230  97.0234950
  66.7292710 120.5109780  96.3761250  67.3304740 120.2049990  97.7314140
  66.7906850 117.0274770 104.4400760  66.3778030 117.8528480 104.6940750
  66.0582800 116.4419810 104.2477120  58.9239640 119.8134670  99.3019430
  58.5196640 119.1011920  98.8065330  59.0102760 119.4687910 100.1907470
  59.3921340 123.5002230 101.4658640  59.0949630 122.8947700 100.7866420
  60.3421160 123.5379540 101.3548000  57.6368260 116.5877880 103.0818470
  58.1882850 116.6973220 102.3071720  58.1511770 116.9615480 103.7973700
  67.4806950 127.0734100 105.1281740  67.0037510 127.8806290 104.9354350
  66.7968740 126.4212430 105.2807950  65.5244990 120.0877040  94.0307700
  65.9638270 119.2499470  93.8845520  66.2373410 120.7206440  94.1171840
  63.6340370 125.0273110  97.9988940  64.0736280 125.7697440  97.5844330
  63.5727260 125.2699680  98.9227900  69.1062130 111.3419850  92.3448740
  68.7934790 111.4346680  93.2447810  69.8674600 111.9200880  92.2946170
  55.6244270 118.7079650  96.8026080  55.5041870 119.4341740  96.1907350
  55.3145160 117.9382560  96.3253990  53.2629640 121.8794790 102.6094720
  53.3410060 122.0143560 101.6650440  53.8771320 121.1710680 102.8022840
  54.5077270 123.5794980  99.0200900  54.1005350 123.7209570  98.1654500
  55.3990280 123.2955140  98.8172110  66.3010550 128.0142230  95.3551950
  66.1411690 127.7245170  96.2533780  66.1357260 127.2382360  94.8197180
  58.7798930 127.7940760  97.1323570  58.6041410 126.8776300  96.9191370
  57.9254670 128.1528050  97.3721370  66.0036680 125.5229790  93.9149950
  65.3101840 125.5207080  93.2552230  66.7459540 125.0989110  93.4844120
  65.5686610 127.1492500  97.9898440  66.0243560 126.3681880  98.3037060
  65.9079130 127.8599320  98.5339620  53.3189160 122.9208960 105.1489180
  53.4820200 122.4514320 104.3308550  53.7841610 122.4132520 105.8138020
  58.0907930 112.0514720 100.1849750  57.6476080 112.8324260  99.8534270
  58.6492920 112.3744610 100.8920690  62.3777740 114.9183240 105.7885070
  61.9157110 115.1266260 106.6005010  61.9755850 114.1042590 105.4855740
  61.2066750 111.6725420  95.0655580  60.5820930 111.6685290  95.7908890
  61.1196870 110.8056380  94.6691550  60.1283830 112.5962050 102.0439350
  60.4256160 113.5024880 101.9631370  60.6769390 112.1080830 101.4298920
  57.8822150 117.1748290  97.9131000  57.6563070 116.9585460  98.8177620
  57.1014680 117.6076750  97.5676970  65.1119910 117.1811660  96.5121650
  64.5128800 117.9047460  96.3285270  65.6599520 117.1188440  95.7298100
  63.7184780 115.8175200  98.5424930  64.1114350 116.1347400  97.7293620
  64.0801630 114.9387080  98.6569450  52.7548950 112.4076000 100.7655130
  52.4662000 112.9778860 101.4780110  53.4994710 111.9280450 101.1286360
  64.3039920 118.4080950 102.6375710  63.5721040 118.9167760 102.9865810
  63.9064260 117.5910930 102.3364490  60.7417310 115.0835150 101.0428200
  60.7453370 114.6425100 100.1932740  61.6368430 115.4052480 101.1500020
  56.5919690 114.9661640 100.0022410  56.2519740 115.4436870 100.7589460
  55.8297010 114.5126760  99.6423510  60.8037460 116.0847230  94.0334960
  60.9250280 116.0433710  94.9820780  60.4185970 116.9471380  93.8781690
  64.7665830 113.8614630 102.0498650  64.7838570 114.3123280 102.8940500
  64.5181410 112.9620270 102.2632090  59.8158960 118.3948370  93.4318260
  59.2475860 117.9466620  92.8054170  60.5247960 118.7541150  92.8983410
  61.0425280 119.1436930 102.7893610  61.4095410 118.6695500 103.5354950
  60.8530340 120.0178500 103.1301950  53.9065770 113.8880620  98.9187080
  53.6212690 113.5236290  99.7565700  53.8444630 113.1561080  98.3050220
  58.8324650 118.1845570 105.1077820  58.5281720 119.0637550 105.3328180
  59.7871110 118.2445360 105.1435260  68.1194420 121.3871920 101.4971060
  68.8393540 121.8827210 101.1067170  67.9176240 120.7089810 100.8524930
  63.5804360 112.7809880  95.6400450  62.7668970 112.2823050  95.5645760
  63.3866310 113.6208130  95.2236800  66.2952750 117.1529530  93.9362610
  67.1832370 117.4646760  93.7613950  66.2657840 116.2801780  93.5443190
  57.4043840 122.0586940  99.3423480  57.9222510 121.2555200  99.2880370
  56.9527860 121.9966080 100.1840310  62.2913340 123.3253220  94.6150780
  62.6329040 124.0695450  94.1194100  61.4626050 123.6384340  94.9775610
  68.5667020 118.4641370  93.4042470  68.4830740 118.8955590  92.5538910
  69.2861210 118.9239720  93.8369290  69.6441160 120.9208890 106.4812440
  68.9189350 121.5137670 106.2841830  70.1716620 120.9132430 105.6825810
  69.5954270 125.3183630  96.1324600  68.9530430 124.6639250  96.4068320
  69.2084930 125.7238720  95.3565270  65.1740750 122.6469060  99.9796290
  65.5264570 122.0497190  99.3197660  64.2903080 122.3213290 100.1504540
  61.2604030 123.4066750  97.3866700  61.9475160 123.9535960  97.7674290
  60.4736450 123.9507480  97.4216310  60.5631240 120.4112780  96.9992060
  61.0194020 121.2218030  97.2252250  60.2119450 120.0935920  97.8310550
  62.8663850 125.9219120 104.2284360  63.5106070 126.1278500 104.9057780
  63.2293290 125.1607520 103.7755210  56.4643020 110.7550430  97.4714580
  56.3357650 110.7468330  98.4199500  55.6405040 111.0933520  97.1205590
  64.1395930 123.9251470 102.9461810  64.7818160 123.2244630 103.0593980
  64.6645280 124.7049910 102.7658700  67.9851650 124.2100090  92.6700950
  67.7589230 123.4930530  93.2625590  67.5947850 123.9612530  91.8322700
  53.7667680 128.2366950  93.4445410  54.1265320 128.8356290  92.7902680
  53.6260020 128.7826840  94.2180440  67.5667900 122.1272030  94.3315110
  67.2789600 122.5884720  95.1192990  68.3620070 121.6669800  94.5999330
  59.7836300 125.6198150  94.2619080  59.7746400 126.3527840  93.6463590
  58.8634660 125.3729730  94.3546040  64.9575730 115.0063860 104.6822730
  65.3256550 114.1859070 105.0102300  64.0973930 115.0665750 105.0978380
  68.3237760 113.9620800  95.4910290  67.6950920 114.0666470  94.7768520
  67.8289680 114.1817580  96.2804170  62.7695900 125.6826390  92.9244270
  62.8707880 125.4790380  91.9946250  61.8697640 125.4284670  93.1292050
  60.2921790 116.2406750  96.9068170  59.5837940 116.7093090  97.3481780
  60.5766270 115.5828760  97.5413360  61.9177720 117.6603450 104.9060700
  62.4162970 118.1349270 105.5712550  62.0600670 116.7366970 105.1130730
  64.3237220 112.9657410  98.3463960  64.2005000 112.9843540  97.3973470
  65.2721780 113.0136350  98.4662360  61.4114010 128.2012710  97.6191940
  61.6655510 128.1634100  96.6971310  60.4626490 128.0746040  97.6120190
  58.4956810 114.5491830  94.2818880  59.3447340 114.9861980  94.2159070
  58.1288080 114.8612090  95.1090940  69.1244580 113.8771410 105.7489090
  68.6218180 114.6176810 106.0882900  69.9401240 114.2655410 105.4325880
  67.4166590 119.1204590  99.1950450  66.4756730 119.1354820  99.3698140
  67.7310660 118.3340550  99.6410750  69.4192170 126.2913440 100.8704710
  69.5439590 127.1144610 101.3428520  70.2857730 126.0804170 100.5228860
  56.8909700 128.3844650 100.5421840  57.6272180 127.8360110 100.8130410
  57.2750620 129.2500660 100.4027830  53.7755180 124.4518220  96.4163350
  52.8494960 124.6939360  96.4068760  54.2411610 125.2792480  96.2948100
  60.0012010 127.5574960  92.3647410  60.7940620 127.8463790  91.9129200
  59.4816360 127.1267130  91.6859890  69.0542180 126.7845090  93.7884150
  68.7683690 126.3710230  92.9738330  68.8561730 127.7132800  93.6684670
  60.5189410 122.7778370  92.2289760  60.4140050 122.1630720  92.9551140
  60.3513630 122.2544260  91.4452770  63.7592140 121.8398400  92.8331750
  63.2102240 122.2867700  93.4774490  64.3811400 121.3347650  93.3569420
  59.4267260 120.7989320  94.7297050  59.8483680 120.6329190  95.5728440
  59.5518100 119.9889550  94.2352190  61.9394900 119.8226930  91.9774150
  62.4600560 119.1075950  91.6115300  62.5863300 120.4612800  92.2774660
  60.8428420 112.3021480 104.6492710  60.3945720 112.3245740 103.8038260
  60.2093620 111.9040500 105.2463010  61.2487970 121.1975810 105.2705150
  61.6676080 122.0408540 105.0981390  60.3296600 121.3347850 105.0411930
  65.9239770 119.4829180 105.2305500  65.3974990 120.0071800 104.6270640
  66.2671110 120.1156570 105.8615230  58.3226160 116.8722550  91.6755210
  58.1215220 116.0089910  92.0368550  58.1518210 116.7855910  90.7376810
  59.0995390 127.5028820 106.3862880  58.5616480 128.2274880 106.0671580
  59.3529350 127.0259160 105.5960220  65.8014470 111.6830780  94.2042090
  66.0816760 110.8398680  94.5601510  65.0280200 111.9153890  94.7180840
  60.3393890 112.9157790  92.6489290  59.9915890 112.2381780  92.0691740
  60.5406660 112.4547300  93.4632680  62.5042930 127.9038540  94.2675890
  63.3993720 128.2423510  94.2894650  62.5360560 127.1817950  93.6400170
  53.3584890 126.0654620  99.9483150  53.6887900 125.1975680  99.7161790
  53.7875890 126.2713140 100.7788110  57.9546810 124.3963630  97.6085120
  57.6542350 124.2728600  98.5089030  57.8484300 123.5372220  97.2000850
  53.8475100 126.9325210 102.6864780  53.4106090 127.1126010 103.5188930
  54.4152780 127.6899830 102.5446500  70.7238730 124.1760030  92.3111800
  69.8931690 124.2436680  92.7819030  70.9010560 125.0664150  92.0078660
  70.1795190 120.9207510  94.8146000  70.9414100 121.4904160  94.9205690
  70.1949560 120.3534710  95.5854310  53.6799530 119.4445440  99.0453660
  53.0248370 119.1757080  98.4013360  54.5177480 119.3349920  98.5955640
  71.1855160 121.7757610  99.6587930  71.5563990 120.9924930  99.2523900
  71.8257090 122.4646710  99.4805230  68.1688920 123.1594190 105.0718250
  67.3548760 123.5891350 105.3344040  68.5763120 123.7712600 104.4587300
  70.2314360 121.2141880  91.9718520  70.5063200 122.1220760  91.8437740
  70.0425100 121.1504410  92.9080510  66.6289970 114.2386730  93.2672150
  67.0474850 114.0517710  92.4268810  66.3226030 113.3865780  93.5775080
  70.1279700 119.1510870  96.9647950  69.7523300 118.3838800  96.5329240
  69.3982820 119.5333570  97.4522880  54.7175460 119.8298010 103.5857000
  55.0848500 119.7425410 104.4653020  54.1486280 119.0664560 103.4863860
  69.5179320 118.2982390 106.5987470  69.2865410 118.0695140 105.6985420
  69.7783870 119.2181940 106.5532360  52.8937610 116.6544370  94.9878990
  51.9901690 116.9174570  94.8130650  53.3778230 116.9255540  94.2078950
  69.4030660 117.3768360 100.2655190  69.9268140 116.8831010  99.6345360
  69.9890080 117.5118720 101.0102760  69.5820380 117.4608230 103.7874740
  68.6323090 117.4271770 103.9019730  69.7633390 118.3708340 103.5524510
  68.8930630 116.6341710  96.2047600  69.3889750 116.4012580  96.9896480
  68.6946700 115.7953550  95.7885240  54.7731170 111.0155430 101.8398640
  55.4207360 110.4652810 101.3993800  55.1933010 111.2698580 102.6614450
  70.3217790 115.2702660  98.7385280  70.2117070 115.1158700  99.6767550
  71.0825380 114.7423600  98.4960690  68.6683510 111.2096790 105.1968280
  69.3055730 111.8230930 105.5627470  68.8158400 111.2457450 104.2517510
  71.2108060 113.1010580  91.9791420  72.1357370 112.9691760  91.7709710
  71.1883850 113.1803400  92.9327870  71.2846550 113.8721240  94.6048130
  70.4898050 113.8066360  95.1341040  71.4889830 114.8071880  94.5933480
  68.2264970 127.9112790  98.5986520  68.8224040 127.5897360  97.9220940
  68.4843120 127.4384610  99.3899790  54.5263170 111.1711100 104.5823960
  54.1777990 111.6274920 105.3482140  54.1950870 110.2768230 104.6646390
  59.8333570 125.8990290 104.3486870  59.5924930 126.1664850 103.4617390
  60.7736210 126.0696020 104.4037730  71.0937730 127.9184670 105.1497510
  70.5996010 128.3153540 104.4324640  70.4851020 127.2933880 105.5434790
  55.9715570 127.2892950 105.8674930  55.3775890 127.1577650 106.6064970
  55.9639410 126.4531090 105.4017030  65.4170590 110.5825180 104.0704960
  64.5430430 110.9160290 103.8677890  65.3081340 110.1098360 104.8956830
  66.3242570 112.7896050 105.4546680  65.9955930 111.9747810 105.0748410
  67.2724870 112.7465860 105.3312370  68.7777180 128.5608090 102.4284250
  68.3180150 129.3123900 102.0542270  68.1489640 127.8414560 102.3699050
  55.6027800 124.6551330 104.8182970  54.8761860 124.0356620 104.7508920
  55.6636950 125.0491940 103.9481050  59.2072900 126.8696330 101.6032380
  59.7237920 126.2583690 101.0780640  59.8570280 127.3725110 102.0943390
  63.1645410 111.4995020 103.0097870  62.3817200 111.9740520 103.2894630
  62.8708340 110.5949850 102.9011050  67.7166480 112.2018120 101.0546960
  68.1574570 112.1463220 100.2068560  67.4474070 113.1176130 101.1257140
  69.5805050 111.8333360  99.0655780  69.5193450 110.8894580  98.9186800
  70.3597080 111.9413450  99.6109240  53.8857800 127.9725720  98.0279730
  53.7179840 127.3396400  98.7261620  53.0192310 128.1785120  97.6773920
  54.5085820 111.8042500  95.5311590  55.2665180 111.9171380  94.9575620
  54.0462990 112.6411700  95.4855020  61.0499630 113.9181770  98.5213900
  60.2374140 113.5438660  98.1809780  61.5541270 113.1626850  98.8235090
  65.5524610 110.5824220  99.7596970  66.1553980 111.1544430 100.2345490
  64.8117600 111.1463660  99.5370870  68.6959210 110.9845780  95.0337250
  68.8909840 111.8829230  95.3004680  67.9089080 110.7532860  95.5270200
  55.4920500 126.6658950  95.4729870  54.9668120 127.0466980  94.7691830
  55.4165080 127.2909720  96.1939580  56.8810970 112.3306550  94.0713560
  57.4103730 111.5436350  93.9421510  57.5139290 113.0097740  94.3049090
  59.0748810 112.0681690  97.1258950  58.4451550 111.3669000  97.2929080
  58.5353950 112.8285820  96.9092110  70.2485820 128.2246490  96.7943810
  70.4238010 127.5384230  96.1504730  69.5507390 128.7493540  96.4020480
  58.0913470 128.6141330  94.3479120  58.8232290 128.3300610  93.8003010
  58.3507140 128.3754610  95.2378500  57.2528260 124.7306060  94.3525450
  56.6237140 125.1991160  94.9011280  57.3676090 123.8855280  94.7871640
  71.3833850 115.5535500  86.1146980  70.6786020 115.9417210  85.5962090
  71.6491770 116.2485790  86.7167910  67.4806950 127.0734100  86.3538250
  67.0037510 127.8806290  86.1610860  66.7968740 126.4212430  86.5064460
  71.0606160 126.8346040  91.4229640  71.5365880 127.3128930  92.1018720
  71.6813320 126.7663530  90.6975140  70.4639410 124.0258890  88.5829650
  70.5902470 123.7870770  87.6646830  70.5060790 123.1943430  89.0551730
  70.3163420 116.0791350  89.5479390  69.7007690 116.5871020  89.0194850
  69.9959840 115.1789680  89.4905330  67.3782250 116.1392190  88.1438240
  66.5275840 115.8397940  88.4647310  67.2184040 116.3834200  87.2322060
  64.4731960 117.6393940  90.2437030  64.7985370 116.8057690  89.9039260
  65.2612290 118.1622460  90.3915360  62.0276950 114.5682510  91.0278300
  61.3375270 114.3754710  91.6624390  62.7709250 114.8517150  91.5602600
  68.1936580 111.2746810  89.1141540  68.5182350 110.5436470  89.6399520
  68.2293090 110.9560450  88.2122530  63.5013220 121.4580980  88.6096570
  63.4350530 120.5376650  88.3554160  62.8718360 121.5556420  89.3241210
  69.6441160 120.9208890  87.7068950  68.9189350 121.5137670  87.5098340
  70.1716620 120.9132430  86.9082320  61.7422130 124.7737700  90.5442440
  61.4219000 124.0546940  91.0888130  61.0680490 125.4492770  90.6178500
  64.9575730 115.0063860  85.9079240  65.3256550 114.1859070  86.2358810
  64.0973930 115.0665750  86.3234890  69.1244580 113.8771410  86.9745600
  68.6218180 114.6176810  87.3139410  69.9401240 114.2655410  86.6582390
  55.8967980 127.5690720  90.9563930  56.6980710 127.8902770  91.3699330
  55.3819800 127.2086300  91.6783840  64.7332610 123.6770590  90.9039340
  64.1270770 123.7002190  90.1635090  64.4286720 122.9453630  91.4406590
  66.1632980 127.4050880  89.5148750  67.1154730 127.3208900  89.4648990
  66.0161200 128.0692590  90.1882540  67.8127080 123.1940500  89.9910520
  68.5536550 123.5316260  89.4877980  67.0499760 123.3632560  89.4380290
  66.4872740 121.2455330  88.5265730  66.9013760 121.4000410  89.3756150
  65.5523740 121.3710550  88.6891510  66.9594910 118.5851490  90.5304880
  67.5415680 117.8303810  90.4425360  67.1356680 119.1158930  89.7536360
  63.5851870 118.9291990  87.8799500  63.7048080 118.3333130  88.6194340
  64.4445870 118.9661680  87.4600800  65.9239770 119.4829180  86.4562010
  65.3974990 120.0071800  85.8527150  66.2671110 120.1156570  87.0871740
  65.1714070 115.0879150  89.3708340  64.4829590 114.4260690  89.3058330
  65.8920090 114.6417420  89.8156800  61.9557600 128.7380030  87.8706040
  61.8816300 129.6415170  88.1778410  61.0536440 128.4191930  87.8428110
  69.4837280 126.4342210  88.1998600  68.8839270 126.4934770  87.4562520
  69.6131180 125.4947190  88.3295450  68.1688920 123.1594190  86.2974760
  67.3548760 123.5891350  86.5600550  68.5763120 123.7712600  85.6843810
  69.5179320 118.2982390  87.8243980  69.2865410 118.0695140  86.9241930
  69.7783870 119.2181940  87.7788870  67.9567390 113.5238820  90.6023680
  68.8337570 113.5322220  90.9857680  67.9688230 112.7869660  89.9916030
  69.5820380 117.4608230  85.0131250  68.6323090 117.4271770  85.1276240
  69.7633390 118.3708340  84.7781020  68.6683510 111.2096790  86.4224790
  69.3055730 111.8230930  86.7883980  68.8158400 111.2457450  85.4774020
  62.0387990 112.3622980  89.3299890  61.9776880 112.9544810  90.0795300
  62.9788370 112.2548940  89.1850150  64.6762550 112.0193040  88.9692180
  65.2902960 112.3372330  88.3073260  65.2212110 111.5341630  89.5888040
  71.0937730 127.9184670  86.3754020  70.5996010 128.3153540  85.6581150
  70.4851020 127.2933880  86.7691300  65.4170590 110.5825180  85.2961470
  64.5430430 110.9160290  85.0934400  65.3081340 110.1098360  86.1213340
  66.3242570 112.7896050  86.6803190  65.9955930 111.9747810  86.3004920
  67.2724870 112.7465860  86.5568880  62.0140760 128.6820920  91.0226070
  62.9408070 128.4465190  91.0662030  61.9991190 129.5092920  90.5412100
  59.2004370 111.3465670  90.7867950  58.9188640 111.8499270  90.0228770
  59.5824070 110.5487420  90.4210080  65.8019830 110.7619250  91.3648420
  65.6885280 111.0813860  92.2599940  66.6189570 111.1631760  91.0685700
  68.5818320 127.9090780  90.8467110  69.3743640 127.4140010  90.6393070
  68.8751470 128.5880920  91.4542720  55.2653800 115.8312440  58.2710580
  54.3770500 116.1728410  58.1690460  55.5494990 115.6312760  57.3791410
  53.2286810 118.4318090  64.1550280  53.8002920 117.6640290  64.1553920
  53.2288350 118.7306850  63.2456890  57.4415190 114.4143940  59.3048960
  57.5481940 115.3147670  59.6117720  56.5307550 114.3661910  59.0143610
  55.0898350 116.3362950  64.5501550  55.7708460 116.6001320  65.1688950
  54.7746400 115.4963820  64.8839560  59.2822920 117.3830310  63.6374140
  59.7901140 117.8811280  64.2779160  59.8136160 116.6065510  63.4613500
  53.3213310 122.8204710  56.7767090  52.9441290 123.3091810  56.0451990
  53.5786380 123.4929990  57.4073620  63.3052080 115.5586930  55.9679880
  62.3655750 115.7200890  56.0532340  63.6235340 116.2772610  55.4215870
  67.3480290 120.8490230  59.4747970  66.7292710 120.5109780  58.8274270
  67.3304740 120.2049990  60.1827160  65.5244990 120.0877040  56.4820720
  65.9638270 119.2499470  56.3358540  66.2373410 120.7206440  56.5684860
  69.1062130 111.3419850  54.7961760  68.7934790 111.4346680  55.6960830
  69.8674600 111.9200880  54.7459190  55.6244270 118.7079650  59.2539100
  55.5041870 119.4341740  58.6420370  55.3145160 117.9382560  58.7767010
  53.2629640 121.8794790  65.0607740  53.3410060 122.0143560  64.1163460
  53.8771320 121.1710680  65.2535860  66.0036680 125.5229790  56.3662970
  65.3101840 125.5207080  55.7065250  66.7459540 125.0989110  55.9357140
  61.2066750 111.6725420  57.5168600  60.5820930 111.6685290  58.2421910
  61.1196870 110.8056380  57.1204570  57.8822150 117.1748290  60.3644020
  57.6563070 116.9585460  61.2690640  57.1014680 117.6076750  60.0189990
  65.1119910 117.1811660  58.9634670  64.5128800 117.9047460  58.7798290
  65.6599520 117.1188440  58.1811120  52.9419180 116.3496120  54.4270870
  52.8593850 117.2926880  54.5685860  52.5902240 116.2071030  53.5483220
  56.5919690 114.9661640  62.4535430  56.2519740 115.4436870  63.2102480
  55.8297010 114.5126760  62.0936530  60.8037460 116.0847230  56.4847980
  60.9250280 116.0433710  57.4333800  60.4185970 116.9471380  56.3294710
  59.8158960 118.3948370  55.8831280  59.2475860 117.9466620  55.2567190
  60.5247960 118.7541150  55.3496430  53.9065770 113.8880620  61.3700100
  53.6212690 113.5236290  62.2078720  53.8444630 113.1561080  60.7563240
  57.3606440 122.3906560  58.1557690  56.5868700 121.8504180  57.9956410
  58.0901070 121.8713170  57.8175450  66.2952750 117.1529530  56.3875630
  67.1832370 117.4646760  56.2126970  66.2657840 116.2801780  55.9956210
  68.5667020 118.4641370  55.8555490  68.4830740 118.8955590  55.0051930
  69.2861210 118.9239720  56.2882310  53.3996430 119.0239570  55.3296800
  54.2691280 119.3064370  55.6132720  52.9086750 119.8375440  55.2145610
  67.9851650 124.2100090  55.1213970  67.7589230 123.4930530  55.7138610
  67.5947850 123.9612530  54.2835720  53.7667680 128.2366950  55.8958430
  54.1265320 128.8356290  55.2415700  53.6260020 128.7826840  56.6693460
  67.5667900 122.1272030  56.7828130  67.2789600 122.5884720  57.5706010
  68.3620070 121.6669800  57.0512350  55.3842940 120.8413040  57.4578860
  54.7770890 121.5811940  57.4674160  55.8592290 120.9312400  56.6317060
  58.4956810 114.5491830  56.7331900  59.3447340 114.9861980  56.6672090
  58.1288080 114.8612090  57.5603960  57.3948230 120.8024190  55.2067430
  58.1611500 120.6905550  55.7692860  57.4722920 120.1062160  54.5544200
  56.0894990 118.2349260  55.8900320  56.1698580 117.2876770  56.0017720
  56.9814740 118.5656140  55.9960980  69.0542180 126.7845090  56.2397170
  68.7683690 126.3710230  55.4251350  68.8561730 127.7132800  56.1197690
  59.4267260 120.7989320  57.1810070  59.8483680 120.6329190  58.0241460
  59.5518100 119.9889550  56.6865210  61.9394900 119.8226930  54.4287170
  62.4600560 119.1075950  54.0628320  62.5863300 120.4612800  54.7287680
  58.3226160 116.8722550  54.1268230  58.1215220 116.0089910  54.4881570
  58.1518210 116.7855910  53.1889830  57.1208960 113.9723170  54.1146110
  57.4234860 113.9790600  53.2065260  57.8603550 113.6221030  54.6113770
  60.3393890 112.9157790  55.1002310  59.9915890 112.2381780  54.5204760
  60.5406660 112.4547300  55.9145700  56.1439090 123.2765590  54.9475910
  56.5813960 123.8195260  55.6033490  56.6286820 122.4512540  54.9572250
  70.7238730 124.1760030  54.7624820  69.8931690 124.2436680  55.2332050
  70.9010560 125.0664150  54.4591680  70.1795190 120.9207510  57.2659020
  70.9414100 121.4904160  57.3718710  70.1949560 120.3534710  58.0367330
  53.6799530 119.4445440  61.4966680  53.0248370 119.1757080  60.8526380
  54.5177480 119.3349920  61.0468660  70.2314360 121.2141880  54.4231540
  70.5063200 122.1220760  54.2950760  70.0425100 121.1504410  55.3593530
  66.6289970 114.2386730  55.7185170  67.0474850 114.0517710  54.8781830
  66.3226030 113.3865780  56.0288100  70.1279700 119.1510870  59.4160970
  69.7523300 118.3838800  58.9842260  69.3982820 119.5333570  59.9035900
  54.7175460 119.8298010  66.0370020  55.0848500 119.7425410  66.9166040
  54.1486280 119.0664560  65.9376880  52.8937610 116.6544370  57.4392010
  51.9901690 116.9174570  57.2643670  53.3778230 116.9255540  56.6591970
  55.4364820 115.7109910  55.3486390  56.1456520 115.2893130  54.8633670
  54.7204760 115.7785140  54.7169740  55.0838980 111.7649240  54.3889040
  55.8067110 112.3058180  54.7070260  55.3563500 111.4912660  53.5130580
  68.8930630 116.6341710  58.6560620  69.3889750 116.4012580  59.4409500
  68.6946700 115.7953550  58.2398260  71.2108060 113.1010580  54.4304440
  72.1357370 112.9691760  54.2222730  71.1883850 113.1803400  55.3840890
  71.2846550 113.8721240  57.0561150  70.4898050 113.8066360  57.5854060
  71.4889830 114.8071880  57.0446500  54.5085820 111.8042500  57.9824610
  55.2665180 111.9171380  57.4088640  54.0462990 112.6411700  57.9368040
  56.8810970 112.3306550  56.5226580  57.4103730 111.5436350  56.3934530
  57.5139290 113.0097740  56.7562110  59.0748810 112.0681690  59.5771970
  58.4451550 111.3669000  59.7442100  58.5353950 112.8285820  59.3605130
  57.2528260 124.7306060  56.8038470  56.6237140 125.1991160  57.3524300
  57.3676090 123.8855280  57.2384660  54.4711680 113.8402450  47.1675720
  54.2914520 112.9428200  47.4478480  54.0691760 114.3874320  47.8422670
  55.0898350 116.3362950  45.7758060  55.7708460 116.6001320  46.3945460
  54.7746400 115.4963820  46.1096070  57.5659020 112.0228870  49.1294070
  57.5677460 112.5401260  48.3239970  56.7363330 111.5459050  49.1064000
  57.2474350 113.7338830  47.1364520  57.5891160 114.5780880  46.8418390
  56.3090160 113.8822570  47.2529860  57.6368260 116.5877880  46.7588000
  58.1882850 116.6973220  45.9841250  58.1511770 116.9615480  47.4743230
  57.3110990 120.1097240  50.3693340  57.1718760 120.9820040  50.7380740
  56.4292350 119.7670050  50.2241280  53.2629640 121.8794790  46.2864250
  53.3410060 122.0143560  45.3419970  53.8771320 121.1710680  46.4792370
  70.3163420 116.0791350  51.9992410  69.7007690 116.5871020  51.4707870
  69.9959840 115.1789680  51.9418350  62.3777740 114.9183240  49.4654600
  61.9157110 115.1266260  50.2774540  61.9755850 114.1042590  49.1625270
  64.4731960 117.6393940  52.6950050  64.7985370 116.8057690  52.3552280
  65.2612290 118.1622460  52.8428380  60.1283830 112.5962050  45.7208880
  60.4256160 113.5024880  45.6400900  60.6769390 112.1080830  45.1068450
  60.3221360 118.0733870  52.2560800  60.2264960 117.1328600  52.1061200
  61.1653340 118.2948940  51.8608870  55.4531900 114.4847540  50.4094580
  55.0595290 115.3322750  50.6167360  54.7650300 113.8473910  50.6003220
  62.0276950 114.5682510  53.4791320  61.3375270 114.3754710  54.1137410
  62.7709250 114.8517150  54.0115620  52.7548950 112.4076000  44.4424660
  52.4662000 112.9778860  45.1549640  53.4994710 111.9280450  44.8055890
  68.1936580 111.2746810  51.5654560  68.5182350 110.5436470  52.0912540
  68.2293090 110.9560450  50.6635550  54.8928140 122.2960390  50.9854520
  54.5082930 121.6554060  51.5837480  55.2040330 122.9996510  51.5549250
  58.8324650 118.1845570  48.7847350  58.5281720 119.0637550  49.0097710
  59.7871110 118.2445360  48.8204790  54.8888380 119.0248310  49.9318710
  54.5303320 119.6902160  50.5192050  54.5942940 118.1931860  50.3031330
  58.0901500 119.4832550  52.8158260  57.7901640 119.6289730  51.9186080
  58.8612740 118.9237840  52.7231650  53.4636950 112.5141550  50.6090810
  52.7495470 112.7138470  51.2143420  53.8831990 111.7381120  50.9805610
  53.7509540 126.5021810  51.5957340  53.8600660 125.5616550  51.4552730
  53.0990100 126.7676560  50.9471070  61.9177720 117.6603450  48.5830230
  62.4162970 118.1349270  49.2482080  62.0600670 116.7366970  48.7900260
  69.1244580 113.8771410  49.4258620  68.6218180 114.6176810  49.7652430
  69.9401240 114.2655410  49.1095410  55.8967980 127.5690720  53.4076950
  56.6980710 127.8902770  53.8212350  55.3819800 127.2086300  54.1296860
  53.6165790 120.0564180  52.3513000  54.1204810 119.4771460  52.9229230
  52.8773210 120.3404410  52.8889370  55.6488870 118.1993770  53.2463070
  55.6894210 117.9007640  54.1548300  56.5034370 118.6001380  53.0870590
  57.5894680 116.7785870  51.2137560  57.0591140 116.2876820  50.5860900
  58.2582750 117.2070070  50.6795490  66.9594910 118.5851490  52.9817900
  67.5415680 117.8303810  52.8938380  67.1356680 119.1158930  52.2049380
  58.0766980 113.7448240  51.2934850  57.9823850 113.1268990  50.5685720
  57.4964370 114.4714530  51.0664760  60.8428420 112.3021480  48.3262240
  60.3945720 112.3245740  47.4807790  60.2093620 111.9040500  48.9232540
  63.5851870 118.9291990  50.3312520  63.7048080 118.3333130  51.0707360
  64.4445870 118.9661680  49.9113820  60.3520640 115.4713340  51.5888340
  60.9420330 115.1629190  52.2766160  59.5340880 114.9993090  51.7448240
  65.1714070 115.0879150  51.8221360  64.4829590 114.4260690  51.7571350
  65.8920090 114.6417420  52.2669820  54.7175460 119.8298010  47.2626530
  55.0848500 119.7425410  48.1422550  54.1486280 119.0664560  47.1633390
  54.2691460 116.7407100  51.1684950  53.3747510 116.7073860  51.5078660
  54.8089010 116.9393890  51.9336200  67.9567390 113.5238820  53.0536700
  68.8337570 113.5322220  53.4370700  67.9688230 112.7869660  52.4429050
  54.7731170 111.0155430  45.5168170  55.4207360 110.4652810  45.0763330
  55.1933010 111.2698580  46.3383980  68.6683510 111.2096790  48.8737810
  69.3055730 111.8230930  49.2397000  68.8158400 111.2457450  47.9287040
  54.5263170 111.1711100  48.2593490  54.1777990 111.6274920  49.0251670
  54.1950870 110.2768230  48.3415920  56.1327540 124.3430700  52.4246680
  56.0897170 123.9723610  53.3061140  56.2638550 125.2808270  52.5648500
  62.0387990 112.3622980  51.7812910  61.9776880 112.9544810  52.5308320
  62.9788370 112.2548940  51.6363170  64.6762550 112.0193040  51.4205200
  65.2902960 112.3372330  50.7586280  65.2212110 111.5341630  52.0401060
  55.1983810 110.6987300  51.5344260  55.7466800 110.5175350  50.7710370
  55.2639120 109.9081410  52.0700570  65.4170590 110.5825180  47.7474490
  64.5430430 110.9160290  47.5447420  65.3081340 110.1098360  48.5726360
  66.3242570 112.7896050  49.1316210  65.9955930 111.9747810  48.7517940
  67.2724870 112.7465860  49.0081900  63.1645410 111.4995020  46.6867400
  62.3817200 111.9740520  46.9664160  62.8708340 110.5949850  46.5780580
  59.2004370 111.3465670  53.2380970  58.9188640 111.8499270  52.4741790
  59.5824070 110.5487420  52.8723100  68.5818320 127.9090780  53.2980130
  69.3743640 127.4140010  53.0906090  68.8751470 128.5880920  53.9055740
  69.1062130 111.3419850  17.2474780  68.7934790 111.4346680  18.1473850
  69.8674600 111.9200880  17.1972210  65.8014470 111.6830780  19.1068130
  66.0816760 110.8398680  19.4627550  65.0280200 111.9153890  19.6206880
  57.1208960 113.9723170  16.5659130  57.4234860 113.9790600  15.6578280
  57.8603550 113.6221030  17.0626790  55.0838980 111.7649240  16.8402060
  55.8067110 112.3058180  17.1583280  55.3563500 111.4912660  15.9643600
  71.2108060 113.1010580  16.8817460  72.1357370 112.9691760  16.6735750
  71.1883850 113.1803400  17.8353910  54.5263170 111.1711100  29.4850000
  54.1777990 111.6274920  30.2508180  54.1950870 110.2768230  29.5672430
  64.7077980 118.7811720   5.4052690  64.6272030 117.8666330   5.1344400
  64.2942400 119.2778790   4.6992400  62.8396020 120.5590740   7.2861960
  62.0638120 120.0791180   7.5760530  63.4908950 119.8796390   7.1118120
  56.8561850 120.8710550   8.1637720  56.0246730 120.6159260   8.5634230
  57.4642830 120.9421320   8.8995640  66.8603450 124.9650930   6.0661090
  66.3984980 124.1938170   6.3948260  67.6729000 124.9917000   6.5713540
  56.8363110 124.9050640   8.3595740  57.1391150 124.0148380   8.1805960
  57.5806700 125.4620860   8.1317990  53.2286810 118.4318090   7.8319810
  53.8002920 117.6640290   7.8323450  53.2288350 118.7306850   6.9226420
  63.0866760 127.2508940   5.6865080  62.4678200 127.7066440   5.1159520
  63.9418540 127.4060400   5.2854780  62.2805010 123.2347930   7.2932120
  62.2113290 122.2937870   7.1321250  63.0424870 123.3249340   7.8654690
  54.4711680 113.8402450   9.6188740  54.2914520 112.9428200   9.8991500
  54.0691760 114.3874320  10.2935690  63.3110180 116.0418310   7.5201050
  63.6875000 115.1690190   7.4074720  63.2129690 116.3777010   6.6291490
  57.4415190 114.4143940   2.9818490  57.5481940 115.3147670   3.2887250
  56.5307550 114.3661910   2.6913140  67.0934300 113.5368750   4.4529390
  67.9143920 113.0465320   4.4954870  67.1268380 114.1266410   5.2061230
  55.0898350 116.3362950   8.2271080  55.7708460 116.6001320   8.8458480
  54.7746400 115.4963820   8.5609090  59.2822920 117.3830310   7.3143670
  59.7901140 117.8811280   7.9548690  59.8136160 116.6065510   7.1383030
  71.3833850 115.5535500  11.0173020  70.6786020 115.9417210  10.4988130
  71.6491770 116.2485790  11.6193950  57.5659020 112.0228870  11.5807090
  57.5677460 112.5401260  10.7752990  56.7363330 111.5459050  11.5577020
  63.9530110 122.1348180   3.0796990  63.3347380 122.5997630   2.5159710
  64.4653360 122.8275660   3.4966500  58.8161870 121.6624050   9.7580590
  58.4831250 122.2892970  10.4001660  58.9928550 122.1885930   8.9782260
  67.3295780 115.4769130   7.2256930  66.6251350 115.7654020   7.8060040
  67.6907940 116.2869240   6.8656490  57.2474350 113.7338830   9.5877540
  57.5891160 114.5780880   9.2931410  56.3090160 113.8822570   9.7042880
  58.0280970 123.6304850  11.5729770  58.6454970 124.3055930  11.2914220
  57.1674090 124.0392830  11.4817270  68.9458560 125.0944260   9.4884410
  68.2622080 125.7643370   9.4801080  69.4852850 125.2924910   8.7229270
  70.3982700 114.9223920   7.6166140  69.4507610 114.9562900   7.7481570
  70.7232690 115.7362870   8.0015500  60.9302240 111.2221100   5.9122130
  61.2377220 110.6667990   5.1957630  60.0002940 111.3565560   5.7295120
  66.4817300 126.9388390   8.2029590  66.4944460 126.5350680   7.3351850
  65.9292520 127.7135680   8.0991020  67.7762720 123.6604610   3.2919760
  67.6659050 122.7178940   3.4169180  67.7730970 124.0220250   4.1782520
  65.8802740 121.8418230   9.5312200  66.2971530 121.6278340   8.6965660
  66.6042560 122.0991020  10.1020820  63.3183000 119.2869930   2.6482250
  62.3912280 119.2207310   2.8770720  63.4707820 120.2250060   2.5337490
  69.8264840 120.2405450   9.6228440  68.9983470 120.3098540   9.1478570
  70.4215320 120.8259760   9.1544270  67.3480290 120.8490230   3.1517500
  66.7292710 120.5109780   2.5043800  67.3304740 120.2049990   3.8596690
  66.7906850 117.0274770  10.5683310  66.3778030 117.8528480  10.8223300
  66.0582800 116.4419810  10.3759670  58.9239640 119.8134670   5.4301980
  58.5196640 119.1011920   4.9347880  59.0102760 119.4687910   6.3190020
  59.3921340 123.5002230   7.5941190  59.0949630 122.8947700   6.9148970
  60.3421160 123.5379540   7.4830550  57.6368260 116.5877880   9.2101020
  58.1882850 116.6973220   8.4354270  58.1511770 116.9615480   9.9256250
  67.4806950 127.0734100  11.2564290  67.0037510 127.8806290  11.0636900
  66.7968740 126.4212430  11.4090500  57.3110990 120.1097240  12.8206360
  57.1718760 120.9820040  13.1893760  56.4292350 119.7670050  12.6754300
  63.6340370 125.0273110   4.1271490  64.0736280 125.7697440   3.7126880
  63.5727260 125.2699680   5.0510450  55.6244270 118.7079650   2.9308630
  55.5041870 119.4341740   2.3189900  55.3145160 117.9382560   2.4536540
  53.2629640 121.8794790   8.7377270  53.3410060 122.0143560   7.7932990
  53.8771320 121.1710680   8.9305390  54.5077270 123.5794980   5.1483450
  54.1005350 123.7209570   4.2937050  55.3990280 123.2955140   4.9454660
  70.4639410 124.0258890  13.4855690  70.5902470 123.7870770  12.5672870
  70.5060790 123.1943430  13.9577770  64.3256150 127.7286890  12.0550500
  64.8400820 127.6394900  12.8572930  63.4825230 128.0746590  12.3478410
  58.7798930 127.7940760   3.2606120  58.6041410 126.8776300   3.0473920
  57.9254670 128.1528050   3.5003920  65.5686610 127.1492500   4.1180990
  66.0243560 126.3681880   4.4319610  65.9079130 127.8599320   4.6622170
  70.3163420 116.0791350  14.4505430  69.7007690 116.5871020  13.9220890
  69.9959840 115.1789680  14.3931370  53.3189160 122.9208960  11.2771730
  53.4820200 122.4514320  10.4591100  53.7841610 122.4132520  11.9420570
  58.0907930 112.0514720   6.3132300  57.6476080 112.8324260   5.9816820
  58.6492920 112.3744610   7.0203240  62.3777740 114.9183240  11.9167620
  61.9157110 115.1266260  12.7287560  61.9755850 114.1042590  11.6138290
  67.3782250 116.1392190  13.0464280  66.5275840 115.8397940  13.3673350
  67.2184040 116.3834200  12.1348100  60.1283830 112.5962050   8.1721900
  60.4256160 113.5024880   8.0913920  60.6769390 112.1080830   7.5581470
  57.8822150 117.1748290   4.0413550  57.6563070 116.9585460   4.9460170
  57.1014680 117.6076750   3.6959520  65.1119910 117.1811660   2.6404200
  64.5128800 117.9047460   2.4567820  65.6599520 117.1188440   1.8580650
  63.7184780 115.8175200   4.6707480  64.1114350 116.1347400   3.8576170
  64.0801630 114.9387080   4.7852000  55.4531900 114.4847540  12.8607600
  55.0595290 115.3322750  13.0680380  54.7650300 113.8473910  13.0516240
  52.7548950 112.4076000   6.8937680  52.4662000 112.9778860   7.6062660
  53.4994710 111.9280450   7.2568910  64.3039920 118.4080950   8.7658260
  63.5721040 118.9167760   9.1148360  63.9064260 117.5910930   8.4647040
  60.7417310 115.0835150   7.1710750  60.7453370 114.6425100   6.3215290
  61.6368430 115.4052480   7.2782570  56.5919690 114.9661640   6.1304960
  56.2519740 115.4436870   6.8872010  55.8297010 114.5126760   5.7706060
  64.7665830 113.8614630   8.1781200  64.7838570 114.3123280   9.0223050
  64.5181410 112.9620270   8.3914640  68.1936580 111.2746810  14.0167580
  68.5182350 110.5436470  14.5425560  68.2293090 110.9560450  13.1148570
  54.8928140 122.2960390  13.4367540  54.5082930 121.6554060  14.0350500
  55.2040330 122.9996510  14.0062270  61.0425280 119.1436930   8.9176160
  61.4095410 118.6695500   9.6637500  60.8530340 120.0178500   9.2584500
  53.9065770 113.8880620   5.0469630  53.6212690 113.5236290   5.8848250
  53.8444630 113.1561080   4.4332770  58.8324650 118.1845570  11.2360370
  58.5281720 119.0637550  11.4610730  59.7871110 118.2445360  11.2717810
  57.3606440 122.3906560   1.8327220  56.5868700 121.8504180   1.6725940
  58.0901070 121.8713170   1.4944980  68.1194420 121.3871920   7.6253610
  68.8393540 121.8827210   7.2349720  67.9176240 120.7089810   6.9807480
  63.5804360 112.7809880   1.7683000  62.7668970 112.2823050   1.6928310
  63.3866310 113.6208130   1.3519350  57.4043840 122.0586940   5.4706030
  57.9222510 121.2555200   5.4162920  56.9527860 121.9966080   6.3122860
  54.8888380 119.0248310  12.3831730  54.5303320 119.6902160  12.9705070
  54.5942940 118.1931860  12.7544350  69.6441160 120.9208890  12.6094990
  68.9189350 121.5137670  12.4124380  70.1716620 120.9132430  11.8108360
  69.5954270 125.3183630   2.2607150  68.9530430 124.6639250   2.5350870
  69.2084930 125.7238720   1.4847820  65.1740750 122.6469060   6.1078840
  65.5264570 122.0497190   5.4480210  64.2903080 122.3213290   6.2787090
  61.2604030 123.4066750   3.5149250  61.9475160 123.9535960   3.8956840
  60.4736450 123.9507480   3.5498860  60.5631240 120.4112780   3.1274610
  61.0194020 121.2218030   3.3534800  60.2119450 120.0935920   3.9593100
  62.8663850 125.9219120  10.3566910  63.5106070 126.1278500  11.0340330
  63.2293290 125.1607520   9.9037760  56.4643020 110.7550430   3.5997130
  56.3357650 110.7468330   4.5482050  55.6405040 111.0933520   3.2488140
  64.1395930 123.9251470   9.0744360  64.7818160 123.2244630   9.1876530
  64.6645280 124.7049910   8.8941250  65.9133550 124.7246370  12.2780420
  66.2489790 125.3113060  12.9558340  64.9933890 124.5939080  12.5078210
  53.4636950 112.5141550  13.0603830  52.7495470 112.7138470  13.6656440
  53.8831990 111.7381120  13.4318630  53.7509540 126.5021810  14.0470360
  53.8600660 125.5616550  13.9065750  53.0990100 126.7676560  13.3984090
  64.9575730 115.0063860  10.8105280  65.3256550 114.1859070  11.1384850
  64.0973930 115.0665750  11.2260930  60.2921790 116.2406750   3.0350720
  59.5837940 116.7093090   3.4764330  60.5766270 115.5828760   3.6695910
  61.9177720 117.6603450  11.0343250  62.4162970 118.1349270  11.6995100
  62.0600670 116.7366970  11.2413280  64.3237220 112.9657410   4.4746510
  64.2005000 112.9843540   3.5256020  65.2721780 113.0136350   4.5944910
  61.4114010 128.2012710   3.7474490  61.6655510 128.1634100   2.8253860
  60.4626490 128.0746040   3.7402740  69.1244580 113.8771410  11.8771640
  68.6218180 114.6176810  12.2165450  69.9401240 114.2655410  11.5608430
  67.4166590 119.1204590   5.3233000  66.4756730 119.1354820   5.4980690
  67.7310660 118.3340550   5.7693300  69.4192170 126.2913440   6.9987260
  69.5439590 127.1144610   7.4711070  70.2857730 126.0804170   6.6511410
  56.8909700 128.3844650   6.6704390  57.6272180 127.8360110   6.9412960
  57.2750620 129.2500660   6.5310380  53.7755180 124.4518220   2.5445900
  52.8494960 124.6939360   2.5351310  54.2411610 125.2792480   2.4230650
  55.8967980 127.5690720  15.8589970  56.6980710 127.8902770  16.2725370
  55.3819800 127.2086300  16.5809880  66.1632980 127.4050880  14.4174790
  67.1154730 127.3208900  14.3675030  66.0161200 128.0692590  15.0908580
  55.6488870 118.1993770  15.6976090  55.6894210 117.9007640  16.6061320
  56.5034370 118.6001380  15.5383610  57.5894680 116.7785870  13.6650580
  57.0591140 116.2876820  13.0373920  58.2582750 117.2070070  13.1308510
  58.0766980 113.7448240  13.7447870  57.9823850 113.1268990  13.0198740
  57.4964370 114.4714530  13.5177780  60.8428420 112.3021480  10.7775260
  60.3945720 112.3245740   9.9320810  60.2093620 111.9040500  11.3745560
  61.2487970 121.1975810  11.3987700  61.6676080 122.0408540  11.2263940
  60.3296600 121.3347850  11.1694480  65.9239770 119.4829180  11.3588050
  65.3974990 120.0071800  10.7553190  66.2671110 120.1156570  11.9897780
  59.0995390 127.5028820  12.5145430  58.5616480 128.2274880  12.1954130
  59.3529350 127.0259160  11.7242770  65.1714070 115.0879150  14.2734380
  64.4829590 114.4260690  14.2084370  65.8920090 114.6417420  14.7182840
  61.9557600 128.7380030  12.7732080  61.8816300 129.6415170  13.0804450
  61.0536440 128.4191930  12.7454150  53.3584890 126.0654620   6.0765700
  53.6887900 125.1975680   5.8444340  53.7875890 126.2713140   6.9070660
  57.9546810 124.3963630   3.7367670  57.6542350 124.2728600   4.6371580
  57.8484300 123.5372220   3.3283400  53.8475100 126.9325210   8.8147330
  53.4106090 127.1126010   9.6471480  54.4152780 127.6899830   8.6729050
  69.4837280 126.4342210  13.1024640  68.8839270 126.4934770  12.3588560
  69.6131180 125.4947190  13.2321490  53.6799530 119.4445440   5.1736210
  53.0248370 119.1757080   4.5295910  54.5177480 119.3349920   4.7238190
  71.1855160 121.7757610   5.7870480  71.5563990 120.9924930   5.3806450
  71.8257090 122.4646710   5.6087780  68.1688920 123.1594190  11.2000800
  67.3548760 123.5891350  11.4626590  68.5763120 123.7712600  10.5869850
  70.1279700 119.1510870   3.0930500  69.7523300 118.3838800   2.6611790
  69.3982820 119.5333570   3.5805430  54.7175460 119.8298010   9.7139550
  55.0848500 119.7425410  10.5935570  54.1486280 119.0664560   9.6146410
  69.5179320 118.2982390  12.7270020  69.2865410 118.0695140  11.8267970
  69.7783870 119.2181940  12.6814910  54.2691460 116.7407100  13.6197970
  53.3747510 116.7073860  13.9591680  54.8089010 116.9393890  14.3849220
  67.9567390 113.5238820  15.5049720  68.8337570 113.5322220  15.8883720
  67.9688230 112.7869660  14.8942070  69.4030660 117.3768360   6.3937740
  69.9268140 116.8831010   5.7627910  69.9890080 117.5118720   7.1385310
  69.5820380 117.4608230   9.9157290  68.6323090 117.4271770  10.0302280
  69.7633390 118.3708340   9.6807060  68.8930630 116.6341710   2.3330150
  69.3889750 116.4012580   3.1179030  68.6946700 115.7953550   1.9167790
  54.7731170 111.0155430   7.9681190  55.4207360 110.4652810   7.5276350
  55.1933010 111.2698580   8.7897000  70.3217790 115.2702660   4.8667830
  70.2117070 115.1158700   5.8050100  71.0825380 114.7423600   4.6243240
  68.6683510 111.2096790  11.3250830  69.3055730 111.8230930  11.6910020
  68.8158400 111.2457450  10.3800060  68.2264970 127.9112790   4.7269070
  68.8224040 127.5897360   4.0503490  68.4843120 127.4384610   5.5182340
  54.5263170 111.1711100  10.7106510  54.1777990 111.6274920  11.4764690
  54.1950870 110.2768230  10.7928940  56.1327540 124.3430700  14.8759700
  56.0897170 123.9723610  15.7574160  56.2638550 125.2808270  15.0161520
  59.8333570 125.8990290  10.4769420  59.5924930 126.1664850   9.5899940
  60.7736210 126.0696020  10.5320280  62.0387990 112.3622980  14.2325930
  61.9776880 112.9544810  14.9821340  62.9788370 112.2548940  14.0876190
  64.6762550 112.0193040  13.8718220  65.2902960 112.3372330  13.2099300
  65.2212110 111.5341630  14.4914080  71.0937730 127.9184670  11.2780060
  70.5996010 128.3153540  10.5607190  70.4851020 127.2933880  11.6717340
  55.1983810 110.6987300  13.9857280  55.7466800 110.5175350  13.2223390
  55.2639120 109.9081410  14.5213590  55.9715570 127.2892950  11.9957480
  55.3775890 127.1577650  12.7347520  55.9639410 126.4531090  11.5299580
  65.4170590 110.5825180  10.1987510  64.5430430 110.9160290   9.9960440
  65.3081340 110.1098360  11.0239380  66.3242570 112.7896050  11.5829230
  65.9955930 111.9747810  11.2030960  67.2724870 112.7465860  11.4594920
  68.7777180 128.5608090   8.5566800  68.3180150 129.3123900   8.1824820
  68.1489640 127.8414560   8.4981600  55.6027800 124.6551330  10.9465520
  54.8761860 124.0356620  10.8791470  55.6636950 125.0491940  10.0763600
  59.2072900 126.8696330   7.7314930  59.7237920 126.2583690   7.2063190
  59.8570280 127.3725110   8.2225940  61.9468400 127.7604820   8.5583910
  62.2346210 127.5059120   7.6816920  62.4591620 127.2082180   9.1489480
  63.1645410 111.4995020   9.1380420  62.3817200 111.9740520   9.4177180
  62.8708340 110.5949850   9.0293600  67.7166480 112.2018120   7.1829510
  68.1574570 112.1463220   6.3351110  67.4474070 113.1176130   7.2539690
  69.5805050 111.8333360   5.1938330  69.5193450 110.8894580   5.0469350
  70.3597080 111.9413450   5.7391790  53.8857800 127.9725720   4.1562280
  53.7179840 127.3396400   4.8544170  53.0192310 128.1785120   3.8056470
  61.0499630 113.9181770   4.6496450  60.2374140 113.5438660   4.3092330
  61.5541270 113.1626850   4.9517640  65.5524610 110.5824220   5.8879520
  66.1553980 111.1544430   6.3628040  64.8117600 111.1463660   5.6653420
  59.0748810 112.0681690   3.2541500  58.4451550 111.3669000   3.4211630
  58.5353950 112.8285820   3.0374660  70.2485820 128.2246490   2.9226360
  70.4238010 127.5384230   2.2787280  69.5507390 128.7493540   2.5303030
  59.2004370 111.3465670  15.6893990  58.9188640 111.8499270  14.9254810
  59.5824070 110.5487420  15.3236120  65.8019830 110.7619250  16.2674460
  65.6885280 111.0813860  17.1625980  66.6189570 111.1631760  15.9711740
  68.5818320 127.9090780  15.7493150  69.3743640 127.4140010  15.5419110
  68.8751470 128.5880920  16.3568760  64.7077980 100.0068230  99.2770140
  64.6272030  99.0922840  99.0061850  64.2942400 100.5035300  98.5709850
  62.8396020 101.7847250 101.1579410  62.0638120 101.3047690 101.4477980
  63.4908950 101.1052900 100.9835570  56.8561850 102.0967060 102.0355170
  56.0246730 101.8415770 102.4351680  57.4642830 102.1677830 102.7713090
  66.8603450 106.1907440  99.9378540  66.3984980 105.4194680 100.2665710
  67.6729000 106.2173510 100.4430990  56.8363110 106.1307150 102.2313190
  57.1391150 105.2404890 102.0523410  57.5806700 106.6877370 102.0035440
  55.2653800  97.0568950  95.8197560  54.3770500  97.3984920  95.7177440
  55.5494990  96.8569270  94.9278390  53.2286810  99.6574600 101.7037260
  53.8002920  98.8896800 101.7040900  53.2288350  99.9563360 100.7943870
  63.0866760 108.4765450  99.5582530  62.4678200 108.9322950  98.9876970
  63.9418540 108.6316910  99.1572230  62.2805010 104.4604440 101.1649570
  62.2113290 103.5194380 101.0038700  63.0424870 104.5505850 101.7372140
  54.4711680  95.0658960 103.4906190  54.2914520  94.1684710 103.7708950
  54.0691760  95.6130830 104.1653140  63.3110180  97.2674820 101.3918500
  63.6875000  96.3946700 101.2792170  63.2129690  97.6033520 100.5008940
  57.4415190  95.6400450  96.8535940  57.5481940  96.5404180  97.1604700
  56.5307550  95.5918420  96.5630590  67.0934300  94.7625260  98.3246840
  67.9143920  94.2721830  98.3672320  67.1268380  95.3522920  99.0778680
  55.0898350  97.5619460 102.0988530  55.7708460  97.8257830 102.7175930
  54.7746400  96.7220330 102.4326540  59.2822920  98.6086820 101.1861120
  59.7901140  99.1067790 101.8266140  59.8136160  97.8322020 101.0100480
  71.3833850  96.7792010 104.8890470  70.6786020  97.1673720 104.3705580
  71.6491770  97.4742300 105.4911400  57.5659020  93.2485380 105.4524540
  57.5677460  93.7657770 104.6470440  56.7363330  92.7715560 105.4294470
  63.9530110 103.3604690  96.9514440  63.3347380 103.8254140  96.3877160
  64.4653360 104.0532170  97.3683950  58.8161870 102.8880560 103.6298040
  58.4831250 103.5149480 104.2719110  58.9928550 103.4142440 102.8499710
  67.3295780  96.7025640 101.0974380  66.6251350  96.9910530 101.6777490
  67.6907940  97.5125750 100.7373940  57.2474350  94.9595340 103.4594990
  57.5891160  95.8037390 103.1648860  56.3090160  95.1079080 103.5760330
  58.0280970 104.8561360 105.4447220  58.6454970 105.5312440 105.1631670
  57.1674090 105.2649340 105.3534720  53.3213310 104.0461220  94.3254070
  52.9441290 104.5348320  93.5938970  53.5786380 104.7186500  94.9560600
  68.9458560 106.3200770 103.3601860  68.2622080 106.9899880 103.3518530
  69.4852850 106.5181420 102.5946720  70.3982700  96.1480430 101.4883590
  69.4507610  96.1819410 101.6199020  70.7232690  96.9619380 101.8732950
  60.9302240  92.4477610  99.7839580  61.2377220  91.8924500  99.0675080
  60.0002940  92.5822070  99.6012570  66.4817300 108.1644900 102.0747040
  66.4944460 107.7607190 101.2069300  65.9292520 108.9392190 101.9708470
  67.7762720 104.8861120  97.1637210  67.6659050 103.9435450  97.2886630
  67.7730970 105.2476760  98.0499970  65.8802740 103.0674740 103.4029650
  66.2971530 102.8534850 102.5683110  66.6042560 103.3247530 103.9738270
  63.3183000 100.5126440  96.5199700  62.3912280 100.4463820  96.7488170
  63.4707820 101.4506570  96.4054940  63.3052080  96.7843440  93.5166860
  62.3655750  96.9457400  93.6019320  63.6235340  97.5029120  92.9702850
  69.8264840 101.4661960 103.4945890  68.9983470 101.5355050 103.0196020
  70.4215320 102.0516270 103.0261720  67.3480290 102.0746740  97.0234950
  66.7292710 101.7366290  96.3761250  67.3304740 101.4306500  97.7314140
  66.7906850  98.2531280 104.4400760  66.3778030  99.0784990 104.6940750
  66.0582800  97.6676320 104.2477120  58.9239640 101.0391180  99.3019430
  58.5196640 100.3268430  98.8065330  59.0102760 100.6944420 100.1907470
  59.3921340 104.7258740 101.4658640  59.0949630 104.1204210 100.7866420
  60.3421160 104.7636050 101.3548000  57.6368260  97.8134390 103.0818470
  58.1882850  97.9229730 102.3071720  58.1511770  98.1871990 103.7973700
  67.4806950 108.2990610 105.1281740  67.0037510 109.1062800 104.9354350
  66.7968740 107.6468940 105.2807950  65.5244990 101.3133550  94.0307700
  65.9638270 100.4755980  93.8845520  66.2373410 101.9462950  94.1171840
  63.6340370 106.2529620  97.9988940  64.0736280 106.9953950  97.5844330
  63.5727260 106.4956190  98.9227900  69.1062130  92.5676360  92.3448740
  68.7934790  92.6603190  93.2447810  69.8674600  93.1457390  92.2946170
  55.6244270  99.9336160  96.8026080  55.5041870 100.6598250  96.1907350
  55.3145160  99.1639070  96.3253990  53.2629640 103.1051300 102.6094720
  53.3410060 103.2400070 101.6650440  53.8771320 102.3967190 102.8022840
  54.5077270 104.8051490  99.0200900  54.1005350 104.9466080  98.1654500
  55.3990280 104.5211650  98.8172110  66.3010550 109.2398740  95.3551950
  66.1411690 108.9501680  96.2533780  66.1357260 108.4638870  94.8197180
  58.7798930 109.0197270  97.1323570  58.6041410 108.1032810  96.9191370
  57.9254670 109.3784560  97.3721370  66.0036680 106.7486300  93.9149950
  65.3101840 106.7463590  93.2552230  66.7459540 106.3245620  93.4844120
  65.5686610 108.3749010  97.9898440  66.0243560 107.5938390  98.3037060
  65.9079130 109.0855830  98.5339620  53.3189160 104.1465470 105.1489180
  53.4820200 103.6770830 104.3308550  53.7841610 103.6389030 105.8138020
  58.0907930  93.2771230 100.1849750  57.6476080  94.0580770  99.8534270
  58.6492920  93.6001120 100.8920690  62.3777740  96.1439750 105.7885070
  61.9157110  96.3522770 106.6005010  61.9755850  95.3299100 105.4855740
  61.2066750  92.8981930  95.0655580  60.5820930  92.8941800  95.7908890
  61.1196870  92.0312890  94.6691550  60.1283830  93.8218560 102.0439350
  60.4256160  94.7281390 101.9631370  60.6769390  93.3337340 101.4298920
  57.8822150  98.4004800  97.9131000  57.6563070  98.1841970  98.8177620
  57.1014680  98.8333260  97.5676970  65.1119910  98.4068170  96.5121650
  64.5128800  99.1303970  96.3285270  65.6599520  98.3444950  95.7298100
  63.7184780  97.0431710  98.5424930  64.1114350  97.3603910  97.7293620
  64.0801630  96.1643590  98.6569450  52.7548950  93.6332510 100.7655130
  52.4662000  94.2035370 101.4780110  53.4994710  93.1536960 101.1286360
  52.9419180  97.5752630  91.9757850  52.8593850  98.5183390  92.1172840
  52.5902240  97.4327540  91.0970200  64.3039920  99.6337460 102.6375710
  63.5721040 100.1424270 102.9865810  63.9064260  98.8167440 102.3364490
  60.7417310  96.3091660 101.0428200  60.7453370  95.8681610 100.1932740
  61.6368430  96.6308990 101.1500020  56.5919690  96.1918150 100.0022410
  56.2519740  96.6693380 100.7589460  55.8297010  95.7383270  99.6423510
  60.8037460  97.3103740  94.0334960  60.9250280  97.2690220  94.9820780
  60.4185970  98.1727890  93.8781690  64.7665830  95.0871140 102.0498650
  64.7838570  95.5379790 102.8940500  64.5181410  94.1876780 102.2632090
  59.8158960  99.6204880  93.4318260  59.2475860  99.1723130  92.8054170
  60.5247960  99.9797660  92.8983410  61.0425280 100.3693440 102.7893610
  61.4095410  99.8952010 103.5354950  60.8530340 101.2435010 103.1301950
  53.9065770  95.1137130  98.9187080  53.6212690  94.7492800  99.7565700
  53.8444630  94.3817590  98.3050220  58.8324650  99.4102080 105.1077820
  58.5281720 100.2894060 105.3328180  59.7871110  99.4701870 105.1435260
  57.3606440 103.6163070  95.7044670  56.5868700 103.0760690  95.5443390
  58.0901070 103.0969680  95.3662430  68.1194420 102.6128430 101.4971060
  68.8393540 103.1083720 101.1067170  67.9176240 101.9346320 100.8524930
  63.5804360  94.0066390  95.6400450  62.7668970  93.5079560  95.5645760
  63.3866310  94.8464640  95.2236800  66.2952750  98.3786040  93.9362610
  67.1832370  98.6903270  93.7613950  66.2657840  97.5058290  93.5443190
  57.4043840 103.2843450  99.3423480  57.9222510 102.4811710  99.2880370
  56.9527860 103.2222590 100.1840310  62.2913340 104.5509730  94.6150780
  62.6329040 105.2951960  94.1194100  61.4626050 104.8640850  94.9775610
  68.5667020  99.6897880  93.4042470  68.4830740 100.1212100  92.5538910
  69.2861210 100.1496230  93.8369290  69.6441160 102.1465400 106.4812440
  68.9189350 102.7394180 106.2841830  70.1716620 102.1388940 105.6825810
  69.5954270 106.5440140  96.1324600  68.9530430 105.8895760  96.4068320
  69.2084930 106.9495230  95.3565270  65.1740750 103.8725570  99.9796290
  65.5264570 103.2753700  99.3197660  64.2903080 103.5469800 100.1504540
  61.2604030 104.6323260  97.3866700  61.9475160 105.1792470  97.7674290
  60.4736450 105.1763990  97.4216310  53.3996430 100.2496080  92.8783780
  54.2691280 100.5320880  93.1619700  52.9086750 101.0631950  92.7632590
  60.5631240 101.6369290  96.9992060  61.0194020 102.4474540  97.2252250
  60.2119450 101.3192430  97.8310550  62.8663850 107.1475630 104.2284360
  63.5106070 107.3535010 104.9057780  63.2293290 106.3864030 103.7755210
  56.4643020  91.9806940  97.4714580  56.3357650  91.9724840  98.4199500
  55.6405040  92.3190030  97.1205590  64.1395930 105.1507980 102.9461810
  64.7818160 104.4501140 103.0593980  64.6645280 105.9306420 102.7658700
  67.9851650 105.4356600  92.6700950  67.7589230 104.7187040  93.2625590
  67.5947850 105.1869040  91.8322700  53.7667680 109.4623460  93.4445410
  54.1265320 110.0612800  92.7902680  53.6260020 110.0083350  94.2180440
  67.5667900 103.3528540  94.3315110  67.2789600 103.8141230  95.1192990
  68.3620070 102.8926310  94.5999330  59.7836300 106.8454660  94.2619080
  59.7746400 107.5784350  93.6463590  58.8634660 106.5986240  94.3546040
  55.3842940 102.0669550  95.0065840  54.7770890 102.8068450  95.0161140
  55.8592290 102.1568910  94.1804040  64.9575730  96.2320370 104.6822730
  65.3256550  95.4115580 105.0102300  64.0973930  96.2922260 105.0978380
  68.3237760  95.1877310  95.4910290  67.6950920  95.2922980  94.7768520
  67.8289680  95.4074090  96.2804170  62.7695900 106.9082900  92.9244270
  62.8707880 106.7046890  91.9946250  61.8697640 106.6541180  93.1292050
  60.2921790  97.4663260  96.9068170  59.5837940  97.9349600  97.3481780
  60.5766270  96.8085270  97.5413360  61.9177720  98.8859960 104.9060700
  62.4162970  99.3605780 105.5712550  62.0600670  97.9623480 105.1130730
  64.3237220  94.1913920  98.3463960  64.2005000  94.2100050  97.3973470
  65.2721780  94.2392860  98.4662360  61.4114010 109.4269220  97.6191940
  61.6655510 109.3890610  96.6971310  60.4626490 109.3002550  97.6120190
  58.4956810  95.7748340  94.2818880  59.3447340  96.2118490  94.2159070
  58.1288080  96.0868600  95.1090940  69.1244580  95.1027920 105.7489090
  68.6218180  95.8433320 106.0882900  69.9401240  95.4911920 105.4325880
  67.4166590 100.3461100  99.1950450  66.4756730 100.3611330  99.3698140
  67.7310660  99.5597060  99.6410750  57.3948230 102.0280700  92.7554410
  58.1611500 101.9162060  93.3179840  57.4722920 101.3318670  92.1031180
  56.0894990  99.4605770  93.4387300  56.1698580  98.5133280  93.5504700
  56.9814740  99.7912650  93.5447960  69.4192170 107.5169950 100.8704710
  69.5439590 108.3401120 101.3428520  70.2857730 107.3060680 100.5228860
  56.8909700 109.6101160 100.5421840  57.6272180 109.0616620 100.8130410
  57.2750620 110.4757170 100.4027830  53.7755180 105.6774730  96.4163350
  52.8494960 105.9195870  96.4068760  54.2411610 106.5048990  96.2948100
  60.0012010 108.7831470  92.3647410  60.7940620 109.0720300  91.9129200
  59.4816360 108.3523640  91.6859890  69.0542180 108.0101600  93.7884150
  68.7683690 107.5966740  92.9738330  68.8561730 108.9389310  93.6684670
  60.5189410 104.0034880  92.2289760  60.4140050 103.3887230  92.9551140
  60.3513630 103.4800770  91.4452770  63.7592140 103.0654910  92.8331750
  63.2102240 103.5124210  93.4774490  64.3811400 102.5604160  93.3569420
  59.4267260 102.0245830  94.7297050  59.8483680 101.8585700  95.5728440
  59.5518100 101.2146060  94.2352190  61.9394900 101.0483440  91.9774150
  62.4600560 100.3332460  91.6115300  62.5863300 101.6869310  92.2774660
  60.8428420  93.5277990 104.6492710  60.3945720  93.5502250 103.8038260
  60.2093620  93.1297010 105.2463010  61.2487970 102.4232320 105.2705150
  61.6676080 103.2665050 105.0981390  60.3296600 102.5604360 105.0411930
  65.9239770 100.7085690 105.2305500  65.3974990 101.2328310 104.6270640
  66.2671110 101.3413080 105.8615230  58.3226160  98.0979060  91.6755210
  58.1215220  97.2346420  92.0368550  58.1518210  98.0112420  90.7376810
  59.0995390 108.7285330 106.3862880  58.5616480 109.4531390 106.0671580
  59.3529350 108.2515670 105.5960220  65.8014470  92.9087290  94.2042090
  66.0816760  92.0655190  94.5601510  65.0280200  93.1410400  94.7180840
  57.1208960  95.1979680  91.6633090  57.4234860  95.2047110  90.7552240
  57.8603550  94.8477540  92.1600750  60.3393890  94.1414300  92.6489290
  59.9915890  93.4638290  92.0691740  60.5406660  93.6803810  93.4632680
  62.5042930 109.1295050  94.2675890  63.3993720 109.4680020  94.2894650
  62.5360560 108.4074460  93.6400170  56.1439090 104.5022100  92.4962890
  56.5813960 105.0451770  93.1520470  56.6286820 103.6769050  92.5059230
  53.3584890 107.2911130  99.9483150  53.6887900 106.4232190  99.7161790
  53.7875890 107.4969650 100.7788110  57.9546810 105.6220140  97.6085120
  57.6542350 105.4985110  98.5089030  57.8484300 104.7628730  97.2000850
  53.8475100 108.1581720 102.6864780  53.4106090 108.3382520 103.5188930
  54.4152780 108.9156340 102.5446500  70.7238730 105.4016540  92.3111800
  69.8931690 105.4693190  92.7819030  70.9010560 106.2920660  92.0078660
  70.1795190 102.1464020  94.8146000  70.9414100 102.7160670  94.9205690
  70.1949560 101.5791220  95.5854310  53.6799530 100.6701950  99.0453660
  53.0248370 100.4013590  98.4013360  54.5177480 100.5606430  98.5955640
  71.1855160 103.0014120  99.6587930  71.5563990 102.2181440  99.2523900
  71.8257090 103.6903220  99.4805230  68.1688920 104.3850700 105.0718250
  67.3548760 104.8147860 105.3344040  68.5763120 104.9969110 104.4587300
  70.2314360 102.4398390  91.9718520  70.5063200 103.3477270  91.8437740
  70.0425100 102.3760920  92.9080510  66.6289970  95.4643240  93.2672150
  67.0474850  95.2774220  92.4268810  66.3226030  94.6122290  93.5775080
  70.1279700 100.3767380  96.9647950  69.7523300  99.6095310  96.5329240
  69.3982820 100.7590080  97.4522880  54.7175460 101.0554520 103.5857000
  55.0848500 100.9681920 104.4653020  54.1486280 100.2921070 103.4863860
  69.5179320  99.5238900 106.5987470  69.2865410  99.2951650 105.6985420
  69.7783870 100.4438450 106.5532360  52.8937610  97.8800880  94.9878990
  51.9901690  98.1431080  94.8130650  53.3778230  98.1512050  94.2078950
  69.4030660  98.6024870 100.2655190  69.9268140  98.1087520  99.6345360
  69.9890080  98.7375230 101.0102760  69.5820380  98.6864740 103.7874740
  68.6323090  98.6528280 103.9019730  69.7633390  99.5964850 103.5524510
  55.4364820  96.9366420  92.8973370  56.1456520  96.5149640  92.4120650
  54.7204760  97.0041650  92.2656720  55.0838980  92.9905750  91.9376020
  55.8067110  93.5314690  92.2557240  55.3563500  92.7169170  91.0617560
  68.8930630  97.8598220  96.2047600  69.3889750  97.6269090  96.9896480
  68.6946700  97.0210060  95.7885240  54.7731170  92.2411940 101.8398640
  55.4207360  91.6909320 101.3993800  55.1933010  92.4955090 102.6614450
  70.3217790  96.4959170  98.7385280  70.2117070  96.3415210  99.6767550
  71.0825380  95.9680110  98.4960690  68.6683510  92.4353300 105.1968280
  69.3055730  93.0487440 105.5627470  68.8158400  92.4713960 104.2517510
  71.2108060  94.3267090  91.9791420  72.1357370  94.1948270  91.7709710
  71.1883850  94.4059910  92.9327870  71.2846550  95.0977750  94.6048130
  70.4898050  95.0322870  95.1341040  71.4889830  96.0328390  94.5933480
  68.2264970 109.1369300  98.5986520  68.8224040 108.8153870  97.9220940
  68.4843120 108.6641120  99.3899790  54.5263170  92.3967610 104.5823960
  54.1777990  92.8531430 105.3482140  54.1950870  91.5024740 104.6646390
  59.8333570 107.1246800 104.3486870  59.5924930 107.3921360 103.4617390
  60.7736210 107.2952530 104.4037730  71.0937730 109.1441180 105.1497510
  70.5996010 109.5410050 104.4324640  70.4851020 108.5190390 105.5434790
  55.9715570 108.5149460 105.8674930  55.3775890 108.3834160 106.6064970
  55.9639410 107.6787600 105.4017030  65.4170590  91.8081690 104.0704960
  64.5430430  92.1416800 103.8677890  65.3081340  91.3354870 104.8956830
  66.3242570  94.0152560 105.4546680  65.9955930  93.2004320 105.0748410
  67.2724870  93.9722370 105.3312370  68.7777180 109.7864600 102.4284250
  68.3180150 110.5380410 102.0542270  68.1489640 109.0671070 102.3699050
  55.6027800 105.8807840 104.8182970  54.8761860 105.2613130 104.7508920
  55.6636950 106.2748450 103.9481050  59.2072900 108.0952840 101.6032380
  59.7237920 107.4840200 101.0780640  59.8570280 108.5981620 102.0943390
  61.9468400 108.9861330 102.4301360  62.2346210 108.7315630 101.5534370
  62.4591620 108.4338690 103.0206930  63.1645410  92.7251530 103.0097870
  62.3817200  93.1997030 103.2894630  62.8708340  91.8206360 102.9011050
  67.7166480  93.4274630 101.0546960  68.1574570  93.3719730 100.2068560
  67.4474070  94.3432640 101.1257140  69.5805050  93.0589870  99.0655780
  69.5193450  92.1151090  98.9186800  70.3597080  93.1669960  99.6109240
  53.8857800 109.1982230  98.0279730  53.7179840 108.5652910  98.7261620
  53.0192310 109.4041630  97.6773920  54.5085820  93.0299010  95.5311590
  55.2665180  93.1427890  94.9575620  54.0462990  93.8668210  95.4855020
  61.0499630  95.1438280  98.5213900  60.2374140  94.7695170  98.1809780
  61.5541270  94.3883360  98.8235090  65.5524610  91.8080730  99.7596970
  66.1553980  92.3800940 100.2345490  64.8117600  92.3720170  99.5370870
  68.6959210  92.2102290  95.0337250  68.8909840  93.1085740  95.3004680
  67.9089080  91.9789370  95.5270200  55.4920500 107.8915460  95.4729870
  54.9668120 108.2723490  94.7691830  55.4165080 108.5166230  96.1939580
  56.8810970  93.5563060  94.0713560  57.4103730  92.7692860  93.9421510
  57.5139290  94.2354250  94.3049090  59.0748810  93.2938200  97.1258950
  58.4451550  92.5925510  97.2929080  58.5353950  94.0542330  96.9092110
  70.2485820 109.4503000  96.7943810  70.4238010 108.7640740  96.1504730
  69.5507390 109.9750050  96.4020480  58.0913470 109.8397840  94.3479120
  58.8232290 109.5557120  93.8003010  58.3507140 109.6011120  95.2378500
  57.2528260 105.9562570  94.3525450  56.6237140 106.4247670  94.9011280
  57.3676090 105.1111790  94.7871640  56.8561850 102.0967060  83.2611680
  56.0246730 101.8415770  83.6608190  57.4642830 102.1677830  83.9969600
  63.3110180  97.2674820  82.6175010  63.6875000  96.3946700  82.5048680
  63.2129690  97.6033520  81.7265450  67.0934300  94.7625260  79.5503350
  67.9143920  94.2721830  79.5928830  67.1268380  95.3522920  80.3035190
  71.3833850  96.7792010  86.1146980  70.6786020  97.1673720  85.5962090
  71.6491770  97.4742300  86.7167910  57.5659020  93.2485380  86.6781050
  57.5677460  93.7657770  85.8726950  56.7363330  92.7715560  86.6550980
  67.3295780  96.7025640  82.3230890  66.6251350  96.9910530  82.9034000
  67.6907940  97.5125750  81.9630450  57.2474350  94.9595340  84.6851500
  57.5891160  95.8037390  84.3905370  56.3090160  95.1079080  84.8016840
  58.0280970 104.8561360  86.6703730  58.6454970 105.5312440  86.3888180
  57.1674090 105.2649340  86.5791230  68.9458560 106.3200770  84.5858370
  68.2622080 106.9899880  84.5775040  69.4852850 106.5181420  83.8203230
  70.3982700  96.1480430  82.7140100  69.4507610  96.1819410  82.8455530
  70.7232690  96.9619380  83.0989460  65.8802740 103.0674740  84.6286160
  66.2971530 102.8534850  83.7939620  66.6042560 103.3247530  85.1994780
  69.8264840 101.4661960  84.7202400  68.9983470 101.5355050  84.2452530
  70.4215320 102.0516270  84.2518230  66.7906850  98.2531280  85.6657270
  66.3778030  99.0784990  85.9197260  66.0582800  97.6676320  85.4733630
  57.6368260  97.8134390  84.3074980  58.1882850  97.9229730  83.5328230
  58.1511770  98.1871990  85.0230210  67.4806950 108.2990610  86.3538250
  67.0037510 109.1062800  86.1610860  66.7968740 107.6468940  86.5064460
  58.4839770 104.4640430  89.3422950  57.5868300 104.6880400  89.5896350
  58.5092640 104.5875370  88.3934350  57.3110990 101.3353750  87.9180320
  57.1718760 102.2076550  88.2867720  56.4292350 100.9926560  87.7728260
  59.1091340 107.2775450  90.1265470  59.0806770 107.6818400  89.2593900
  58.9456310 106.3485810  89.9637070  71.0606160 108.0602550  91.4229640
  71.5365880 108.5385440  92.1018720  71.6813320 107.9920040  90.6975140
  70.4639410 105.2515400  88.5829650  70.5902470 105.0127280  87.6646830
  70.5060790 104.4199940  89.0551730  64.3256150 108.9543400  87.1524460
  64.8400820 108.8651410  87.9546890  63.4825230 109.3003100  87.4452370
  70.3163420  97.3047860  89.5479390  69.7007690  97.8127530  89.0194850
  69.9959840  96.4046190  89.4905330  53.3189160 104.1465470  86.3745690
  53.4820200 103.6770830  85.5565060  53.7841610 103.6389030  87.0394530
  62.3777740  96.1439750  87.0141580  61.9157110  96.3522770  87.8261520
  61.9755850  95.3299100  86.7112250  67.3782250  97.3648700  88.1438240
  66.5275840  97.0654450  88.4647310  67.2184040  97.6090710  87.2322060
  64.4731960  98.8650450  90.2437030  64.7985370  98.0314200  89.9039260
  65.2612290  99.3878970  90.3915360  60.1283830  93.8218560  83.2695860
  60.4256160  94.7281390  83.1887880  60.6769390  93.3337340  82.6555430
  60.3221360  99.2990380  89.8047780  60.2264960  98.3585110  89.6548180
  61.1653340  99.5205450  89.4095850  55.4531900  95.7104050  87.9581560
  55.0595290  96.5579260  88.1654340  54.7650300  95.0730420  88.1490200
  62.0276950  95.7939020  91.0278300  61.3375270  95.6011220  91.6624390
  62.7709250  96.0773660  91.5602600  64.3039920  99.6337460  83.8632220
  63.5721040 100.1424270  84.2122320  63.9064260  98.8167440  83.5621000
  60.7417310  96.3091660  82.2684710  60.7453370  95.8681610  81.4189250
  61.6368430  96.6308990  82.3756530  64.7665830  95.0871140  83.2755160
  64.7838570  95.5379790  84.1197010  64.5181410  94.1876780  83.4888600
  68.1936580  92.5003320  89.1141540  68.5182350  91.7692980  89.6399520
  68.2293090  92.1816960  88.2122530  54.8928140 103.5216900  88.5341500
  54.5082930 102.8810570  89.1324460  55.2040330 104.2253020  89.1036230
  61.0425280 100.3693440  84.0150120  61.4095410  99.8952010  84.7611460
  60.8530340 101.2435010  84.3558460  58.8324650  99.4102080  86.3334330
  58.5281720 100.2894060  86.5584690  59.7871110  99.4701870  86.3691770
  68.1194420 102.6128430  82.7227570  68.8393540 103.1083720  82.3323680
  67.9176240 101.9346320  82.0781440  63.5013220 102.6837490  88.6096570
  63.4350530 101.7633160  88.3554160  62.8718360 102.7812930  89.3241210
  54.8888380 100.2504820  87.4805690  54.5303320 100.9158670  88.0679030
  54.5942940  99.4188370  87.8518310  58.0901500 100.7089060  90.3645240
  57.7901640 100.8546240  89.4673060  58.8612740 100.1494350  90.2718630
  63.4329950 105.5058060  88.3600370  63.4474490 104.5739020  88.1419280
  62.7255050 105.5917820  88.9990140  69.6441160 102.1465400  87.7068950
  68.9189350 102.7394180  87.5098340  70.1716620 102.1388940  86.9082320
  64.1395930 105.1507980  84.1718320  64.7818160 104.4501140  84.2850490
  64.6645280 105.9306420  83.9915210  65.9133550 105.9502880  87.3754380
  66.2489790 106.5369570  88.0532300  64.9933890 105.8195590  87.6052170
  53.4636950  93.7398060  88.1577790  52.7495470  93.9394980  88.7630400
  53.8831990  92.9637630  88.5292590  53.7509540 107.7278320  89.1444320
  53.8600660 106.7873060  89.0039710  53.0990100 107.9933070  88.4958050
  61.7422130 105.9994210  90.5442440  61.4219000 105.2803450  91.0888130
  61.0680490 106.6749280  90.6178500  64.9575730  96.2320370  85.9079240
  65.3256550  95.4115580  86.2358810  64.0973930  96.2922260  86.3234890
  68.3237760  95.1877310  76.7166800  67.6950920  95.2922980  76.0025030
  67.8289680  95.4074090  77.5060680  61.9177720  98.8859960  86.1317210
  62.4162970  99.3605780  86.7969060  62.0600670  97.9623480  86.3387240
  64.3237220  94.1913920  79.5720470  64.2005000  94.2100050  78.6229980
  65.2721780  94.2392860  79.6918870  69.1244580  95.1027920  86.9745600
  68.6218180  95.8433320  87.3139410  69.9401240  95.4911920  86.6582390
  67.4166590 100.3461100  80.4206960  66.4756730 100.3611330  80.5954650
  67.7310660  99.5597060  80.8667260  69.4192170 107.5169950  82.0961220
  69.5439590 108.3401120  82.5685030  70.2857730 107.3060680  81.7485370
  55.8967980 108.7947230  90.9563930  56.6980710 109.1159280  91.3699330
  55.3819800 108.4342810  91.6783840  64.7332610 104.9027100  90.9039340
  64.1270770 104.9258700  90.1635090  64.4286720 104.1710140  91.4406590
  66.1632980 108.6307390  89.5148750  67.1154730 108.5465410  89.4648990
  66.0161200 109.2949100  90.1882540  53.6165790 101.2820690  89.8999980
  54.1204810 100.7027970  90.4716210  52.8773210 101.5660920  90.4376350
  60.6703730 102.6891680  89.4335500  59.9049400 103.2576680  89.3490170
  60.8519690 102.3967890  88.5403730  67.8127080 104.4197010  89.9910520
  68.5536550 104.7572770  89.4877980  67.0499760 104.5889070  89.4380290
  55.6488870  99.4250280  90.7950050  55.6894210  99.1264150  91.7035280
  56.5034370  99.8257890  90.6357570  57.5894680  98.0042380  88.7624540
  57.0591140  97.5133330  88.1347880  58.2582750  98.4326580  88.2282470
  66.4872740 102.4711840  88.5265730  66.9013760 102.6256920  89.3756150
  65.5523740 102.5967060  88.6891510  66.9594910  99.8108000  90.5304880
  67.5415680  99.0560320  90.4425360  67.1356680 100.3415440  89.7536360
  58.0766980  94.9704750  88.8421830  57.9823850  94.3525500  88.1172700
  57.4964370  95.6971040  88.6151740  60.8428420  93.5277990  85.8749220
  60.3945720  93.5502250  85.0294770  60.2093620  93.1297010  86.4719520
  61.2487970 102.4232320  86.4961660  61.6676080 103.2665050  86.3237900
  60.3296600 102.5604360  86.2668440  63.5851870 100.1548500  87.8799500
  63.7048080  99.5589640  88.6194340  64.4445870 100.1918190  87.4600800
  65.9239770 100.7085690  86.4562010  65.3974990 101.2328310  85.8527150
  66.2671110 101.3413080  87.0871740  59.0995390 108.7285330  87.6119390
  58.5616480 109.4531390  87.2928090  59.3529350 108.2515670  86.8216730
  60.3520640  96.6969850  89.1375320  60.9420330  96.3885700  89.8253140
  59.5340880  96.2249600  89.2935220  65.1714070  96.3135660  89.3708340
  64.4829590  95.6517200  89.3058330  65.8920090  95.8673930  89.8156800
  61.9557600 109.9636540  87.8706040  61.8816300 110.8671680  88.1778410
  61.0536440 109.6448440  87.8428110  69.4837280 107.6598720  88.1998600
  68.8839270 107.7191280  87.4562520  69.6131180 106.7203700  88.3295450
  70.1795190 102.1464020  76.0402510  70.9414100 102.7160670  76.1462200
  70.1949560 101.5791220  76.8110820  71.1855160 103.0014120  80.8844440
  71.5563990 102.2181440  80.4780410  71.8257090 103.6903220  80.7061740
  68.1688920 104.3850700  86.2974760  67.3548760 104.8147860  86.5600550
  68.5763120 104.9969110  85.6843810  70.1279700 100.3767380  78.1904460
  69.7523300  99.6095310  77.7585750  69.3982820 100.7590080  78.6779390
  54.7175460 101.0554520  84.8113510  55.0848500 100.9681920  85.6909530
  54.1486280 100.2921070  84.7120370  69.5179320  99.5238900  87.8243980
  69.2865410  99.2951650  86.9241930  69.7783870 100.4438450  87.7788870
  54.2691460  97.9663610  88.7171930  53.3747510  97.9330370  89.0565640
  54.8089010  98.1650400  89.4823180  67.9567390  94.7495330  90.6023680
  68.8337570  94.7578730  90.9857680  67.9688230  94.0126170  89.9916030
  69.4030660  98.6024870  81.4911700  69.9268140  98.1087520  80.8601870
  69.9890080  98.7375230  82.2359270  69.5820380  98.6864740  85.0131250
  68.6323090  98.6528280  85.1276240  69.7633390  99.5964850  84.7781020
  68.8930630  97.8598220  77.4304110  69.3889750  97.6269090  78.2152990
  68.6946700  97.0210060  77.0141750  70.3217790  96.4959170  79.9641790
  70.2117070  96.3415210  80.9024060  71.0825380  95.9680110  79.7217200
  68.6683510  92.4353300  86.4224790  69.3055730  93.0487440  86.7883980
  68.8158400  92.4713960  85.4774020  71.2846550  95.0977750  75.8304640
  70.4898050  95.0322870  76.3597550  71.4889830  96.0328390  75.8189990
  54.5263170  92.3967610  85.8080470  54.1777990  92.8531430  86.5738650
  54.1950870  91.5024740  85.8902900  56.1327540 105.5687210  89.9733660
  56.0897170 105.1980120  90.8548120  56.2638550 106.5064780  90.1135480
  62.0387990  93.5879490  89.3299890  61.9776880  94.1801320  90.0795300
  62.9788370  93.4805450  89.1850150  64.6762550  93.2449550  88.9692180
  65.2902960  93.5628840  88.3073260  65.2212110  92.7598140  89.5888040
  71.0937730 109.1441180  86.3754020  70.5996010 109.5410050  85.6581150
  70.4851020 108.5190390  86.7691300  55.1983810  91.9243810  89.0831240
  55.7466800  91.7431860  88.3197350  55.2639120  91.1337920  89.6187550
  65.4170590  91.8081690  85.2961470  64.5430430  92.1416800  85.0934400
  65.3081340  91.3354870  86.1213340  66.3242570  94.0152560  86.6803190
  65.9955930  93.2004320  86.3004920  67.2724870  93.9722370  86.5568880
  55.6027800 105.8807840  86.0439480  54.8761860 105.2613130  85.9765430
  55.6636950 106.2748450  85.1737560  63.1645410  92.7251530  84.2354380
  62.3817200  93.1997030  84.5151140  62.8708340  91.8206360  84.1267560
  67.7166480  93.4274630  82.2803470  68.1574570  93.3719730  81.4325070
  67.4474070  94.3432640  82.3513650  69.5805050  93.0589870  80.2912290
  69.5193450  92.1151090  80.1443310  70.3597080  93.1669960  80.8365750
  65.5524610  91.8080730  80.9853480  66.1553980  92.3800940  81.4602000
  64.8117600  92.3720170  80.7627380  68.6959210  92.2102290  76.2593760
  68.8909840  93.1085740  76.5261190  67.9089080  91.9789370  76.7526710
  62.0140760 109.9077430  91.0226070  62.9408070 109.6721700  91.0662030
  61.9991190 110.7349430  90.5412100  59.2004370  92.5722180  90.7867950
  58.9188640  93.0755780  90.0228770  59.5824070  91.7743930  90.4210080
  65.8019830  91.9875760  91.3648420  65.6885280  92.3070370  92.2599940
  66.6189570  92.3888270  91.0685700  68.5818320 109.1347290  90.8467110
  69.3743640 108.6396520  90.6393070  68.8751470 109.8137430  91.4542720
  57.4415190  95.6400450  59.3048960  57.5481940  96.5404180  59.6117720
  56.5307550  95.5918420  59.0143610  67.0934300  94.7625260  60.7759860
  67.9143920  94.2721830  60.8185340  67.1268380  95.3522920  61.5291700
  53.3213310 104.0461220  56.7767090  52.9441290 104.5348320  56.0451990
  53.5786380 104.7186500  57.4073620  70.3982700  96.1480430  63.9396610
  69.4507610  96.1819410  64.0712040  70.7232690  96.9619380  64.3245970
  63.3183000 100.5126440  58.9712720  62.3912280 100.4463820  59.2001190
  63.4707820 101.4506570  58.8567960  63.3052080  96.7843440  55.9679880
  62.3655750  96.9457400  56.0532340  63.6235340  97.5029120  55.4215870
  58.9239640 101.0391180  61.7532450  58.5196640 100.3268430  61.2578350
  59.0102760 100.6944420  62.6420490  65.5244990 101.3133550  56.4820720
  65.9638270 100.4755980  56.3358540  66.2373410 101.9462950  56.5684860
  69.1062130  92.5676360  54.7961760  68.7934790  92.6603190  55.6960830
  69.8674600  93.1457390  54.7459190  61.2066750  92.8981930  57.5168600
  60.5820930  92.8941800  58.2421910  61.1196870  92.0312890  57.1204570
  57.8822150  98.4004800  60.3644020  57.6563070  98.1841970  61.2690640
  57.1014680  98.8333260  60.0189990  65.1119910  98.4068170  58.9634670
  64.5128800  99.1303970  58.7798290  65.6599520  98.3444950  58.1811120
  63.7184780  97.0431710  60.9937950  64.1114350  97.3603910  60.1806640
  64.0801630  96.1643590  61.1082470  60.8037460  97.3103740  56.4847980
  60.9250280  97.2690220  57.4333800  60.4185970  98.1727890  56.3294710
  59.8158960  99.6204880  55.8831280  59.2475860  99.1723130  55.2567190
  60.5247960  99.9797660  55.3496430  63.5804360  94.0066390  58.0913470
  62.7668970  93.5079560  58.0158780  63.3866310  94.8464640  57.6749820
  66.2952750  98.3786040  56.3875630  67.1832370  98.6903270  56.2126970
  66.2657840  97.5058290  55.9956210  68.5667020  99.6897880  55.8555490
  68.4830740 100.1212100  55.0051930  69.2861210 100.1496230  56.2882310
  53.3996430 100.2496080  55.3296800  54.2691280 100.5320880  55.6132720
  52.9086750 101.0631950  55.2145610  60.5631240 101.6369290  59.4505080
  61.0194020 102.4474540  59.6765270  60.2119450 101.3192430  60.2823570
  56.4643020  91.9806940  59.9227600  56.3357650  91.9724840  60.8712520
  55.6405040  92.3190030  59.5718610  67.9851650 105.4356600  55.1213970
  67.7589230 104.7187040  55.7138610  67.5947850 105.1869040  54.2835720
  53.7667680 109.4623460  55.8958430  54.1265320 110.0612800  55.2415700
  53.6260020 110.0083350  56.6693460  55.3842940 102.0669550  57.4578860
  54.7770890 102.8068450  57.4674160  55.8592290 102.1568910  56.6317060
  68.3237760  95.1877310  57.9423310  67.6950920  95.2922980  57.2281540
  67.8289680  95.4074090  58.7317190  60.2921790  97.4663260  59.3581190
  59.5837940  97.9349600  59.7994800  60.5766270  96.8085270  59.9926380
  64.3237220  94.1913920  60.7976980  64.2005000  94.2100050  59.8486490
  65.2721780  94.2392860  60.9175380  58.4956810  95.7748340  56.7331900
  59.3447340  96.2118490  56.6672090  58.1288080  96.0868600  57.5603960
  57.3948230 102.0280700  55.2067430  58.1611500 101.9162060  55.7692860
  57.4722920 101.3318670  54.5544200  56.0894990  99.4605770  55.8900320
  56.1698580  98.5133280  56.0017720  56.9814740  99.7912650  55.9960980
  60.5189410 104.0034880  54.6802780  60.4140050 103.3887230  55.4064160
  60.3513630 103.4800770  53.8965790  63.7592140 103.0654910  55.2844770
  63.2102240 103.5124210  55.9287510  64.3811400 102.5604160  55.8082440
  59.4267260 102.0245830  57.1810070  59.8483680 101.8585700  58.0241460
  59.5518100 101.2146060  56.6865210  61.9394900 101.0483440  54.4287170
  62.4600560 100.3332460  54.0628320  62.5863300 101.6869310  54.7287680
  58.3226160  98.0979060  54.1268230  58.1215220  97.2346420  54.4881570
  58.1518210  98.0112420  53.1889830  65.8014470  92.9087290  56.6555110
  66.0816760  92.0655190  57.0114530  65.0280200  93.1410400  57.1693860
  57.1208960  95.1979680  54.1146110  57.4234860  95.2047110  53.2065260
  57.8603550  94.8477540  54.6113770  60.3393890  94.1414300  55.1002310
  59.9915890  93.4638290  54.5204760  60.5406660  93.6803810  55.9145700
  56.1439090 104.5022100  54.9475910  56.5813960 105.0451770  55.6033490
  56.6286820 103.6769050  54.9572250  70.7238730 105.4016540  54.7624820
  69.8931690 105.4693190  55.2332050  70.9010560 106.2920660  54.4591680
  70.1795190 102.1464020  57.2659020  70.9414100 102.7160670  57.3718710
  70.1949560 101.5791220  58.0367330  71.1855160 103.0014120  62.1100950
  71.5563990 102.2181440  61.7036920  71.8257090 103.6903220  61.9318250
  70.2314360 102.4398390  54.4231540  70.5063200 103.3477270  54.2950760
  70.0425100 102.3760920  55.3593530  66.6289970  95.4643240  55.7185170
  67.0474850  95.2774220  54.8781830  66.3226030  94.6122290  56.0288100
  70.1279700 100.3767380  59.4160970  69.7523300  99.6095310  58.9842260
  69.3982820 100.7590080  59.9035900  55.4364820  96.9366420  55.3486390
  56.1456520  96.5149640  54.8633670  54.7204760  97.0041650  54.7169740
  55.0838980  92.9905750  54.3889040  55.8067110  93.5314690  54.7070260
  55.3563500  92.7169170  53.5130580  68.8930630  97.8598220  58.6560620
  69.3889750  97.6269090  59.4409500  68.6946700  97.0210060  58.2398260
  70.3217790  96.4959170  61.1898300  70.2117070  96.3415210  62.1280570
  71.0825380  95.9680110  60.9473710  71.2108060  94.3267090  54.4304440
  72.1357370  94.1948270  54.2222730  71.1883850  94.4059910  55.3840890
  71.2846550  95.0977750  57.0561150  70.4898050  95.0322870  57.5854060
  71.4889830  96.0328390  57.0446500  68.7777180 109.7864600  64.8797270
  68.3180150 110.5380410  64.5055290  68.1489640 109.0671070  64.8212070
  69.5805050  93.0589870  61.5168800  69.5193450  92.1151090  61.3699820
  70.3597080  93.1669960  62.0622260  54.5085820  93.0299010  57.9824610
  55.2665180  93.1427890  57.4088640  54.0462990  93.8668210  57.9368040
  65.5524610  91.8080730  62.2109990  66.1553980  92.3800940  62.6858510
  64.8117600  92.3720170  61.9883890  68.6959210  92.2102290  57.4850270
  68.8909840  93.1085740  57.7517700  67.9089080  91.9789370  57.9783220
  56.8810970  93.5563060  56.5226580  57.4103730  92.7692860  56.3934530
  57.5139290  94.2354250  56.7562110  59.0748810  93.2938200  59.5771970
  58.4451550  92.5925510  59.7442100  58.5353950  94.0542330  59.3605130
  58.0913470 109.8397840  56.7992140  58.8232290 109.5557120  56.2516030
  58.3507140 109.6011120  57.6891520  57.2528260 105.9562570  56.8038470
  56.6237140 106.4247670  57.3524300  57.3676090 105.1111790  57.2384660
  64.7077980 100.0068230  42.9539670  64.6272030  99.0922840  42.6831380
  64.2942400 100.5035300  42.2479380  62.8396020 101.7847250  44.8348940
  62.0638120 101.3047690  45.1247510  63.4908950 101.1052900  44.6605100
  66.8603450 106.1907440  43.6148070  66.3984980 105.4194680  43.9435240
  67.6729000 106.2173510  44.1200520  56.8363110 106.1307150  45.9082720
  57.1391150 105.2404890  45.7292940  57.5806700 106.6877370  45.6804970
  62.2805010 104.4604440  44.8419100  62.2113290 103.5194380  44.6808230
  63.0424870 104.5505850  45.4141670  71.3833850  96.7792010  48.5660000
  70.6786020  97.1673720  48.0475110  71.6491770  97.4742300  49.1680930
  63.9530110 103.3604690  40.6283970  63.3347380 103.8254140  40.0646690
  64.4653360 104.0532170  41.0453480  67.3295780  96.7025640  44.7743910
  66.6251350  96.9910530  45.3547020  67.6907940  97.5125750  44.4143470
  68.9458560 106.3200770  47.0371390  68.2622080 106.9899880  47.0288060
  69.4852850 106.5181420  46.2716250  70.3982700  96.1480430  45.1653120
  69.4507610  96.1819410  45.2968550  70.7232690  96.9619380  45.5502480
  66.4817300 108.1644900  45.7516570  66.4944460 107.7607190  44.8838830
  65.9292520 108.9392190  45.6478000  67.7762720 104.8861120  40.8406740
  67.6659050 103.9435450  40.9656160  67.7730970 105.2476760  41.7269500
  65.8802740 103.0674740  47.0799180  66.2971530 102.8534850  46.2452640
  66.6042560 103.3247530  47.6507800  63.3183000 100.5126440  40.1969230
  62.3912280 100.4463820  40.4257700  63.4707820 101.4506570  40.0824470
  69.8264840 101.4661960  47.1715420  68.9983470 101.5355050  46.6965550
  70.4215320 102.0516270  46.7031250  67.3480290 102.0746740  40.7004480
  66.7292710 101.7366290  40.0530780  67.3304740 101.4306500  41.4083670
  66.7906850  98.2531280  48.1170290  66.3778030  99.0784990  48.3710280
  66.0582800  97.6676320  47.9246650  59.3921340 104.7258740  45.1428170
  59.0949630 104.1204210  44.4635950  60.3421160 104.7636050  45.0317530
  67.4806950 108.2990610  48.8051270  67.0037510 109.1062800  48.6123880
  66.7968740 107.6468940  48.9577480  58.4839770 104.4640430  51.7935970
  57.5868300 104.6880400  52.0409370  58.5092640 104.5875370  50.8447370
  59.1091340 107.2775450  52.5778490  59.0806770 107.6818400  51.7106920
  58.9456310 106.3485810  52.4150090  71.0606160 108.0602550  53.8742660
  71.5365880 108.5385440  54.5531740  71.6813320 107.9920040  53.1488160
  70.4639410 105.2515400  51.0342670  70.5902470 105.0127280  50.1159850
  70.5060790 104.4199940  51.5064750  64.3256150 108.9543400  49.6037480
  64.8400820 108.8651410  50.4059910  63.4825230 109.3003100  49.8965390
  70.3163420  97.3047860  51.9992410  69.7007690  97.8127530  51.4707870
  69.9959840  96.4046190  51.9418350  62.3777740  96.1439750  49.4654600
  61.9157110  96.3522770  50.2774540  61.9755850  95.3299100  49.1625270
  67.3782250  97.3648700  50.5951260  66.5275840  97.0654450  50.9160330
  67.2184040  97.6090710  49.6835080  64.4731960  98.8650450  52.6950050
  64.7985370  98.0314200  52.3552280  65.2612290  99.3878970  52.8428380
  60.3221360  99.2990380  52.2560800  60.2264960  98.3585110  52.1061200
  61.1653340  99.5205450  51.8608870  62.0276950  95.7939020  53.4791320
  61.3375270  95.6011220  54.1137410  62.7709250  96.0773660  54.0115620
  64.3039920  99.6337460  46.3145240  63.5721040 100.1424270  46.6635340
  63.9064260  98.8167440  46.0134020  68.1936580  92.5003320  51.5654560
  68.5182350  91.7692980  52.0912540  68.2293090  92.1816960  50.6635550
  61.0425280 100.3693440  46.4663140  61.4095410  99.8952010  47.2124480
  60.8530340 101.2435010  46.8071480  58.8324650  99.4102080  48.7847350
  58.5281720 100.2894060  49.0097710  59.7871110  99.4701870  48.8204790
  68.1194420 102.6128430  45.1740590  68.8393540 103.1083720  44.7836700
  67.9176240 101.9346320  44.5294460  63.5013220 102.6837490  51.0609590
  63.4350530 101.7633160  50.8067180  62.8718360 102.7812930  51.7754230
  58.0901500 100.7089060  52.8158260  57.7901640 100.8546240  51.9186080
  58.8612740 100.1494350  52.7231650  63.4329950 105.5058060  50.8113390
  63.4474490 104.5739020  50.5932300  62.7255050 105.5917820  51.4503160
  69.6441160 102.1465400  50.1581970  68.9189350 102.7394180  49.9611360
  70.1716620 102.1388940  49.3595340  65.1740750 103.8725570  43.6565820
  65.5264570 103.2753700  42.9967190  64.2903080 103.5469800  43.8274070
  60.5631240 101.6369290  40.6761590  61.0194020 102.4474540  40.9021780
  60.2119450 101.3192430  41.5080080  62.8663850 107.1475630  47.9053890
  63.5106070 107.3535010  48.5827310  63.2293290 106.3864030  47.4524740
  64.1395930 105.1507980  46.6231340  64.7818160 104.4501140  46.7363510
  64.6645280 105.9306420  46.4428230  65.9133550 105.9502880  49.8267400
  66.2489790 106.5369570  50.5045320  64.9933890 105.8195590  50.0565190
  61.7422130 105.9994210  52.9955460  61.4219000 105.2803450  53.5401150
  61.0680490 106.6749280  53.0691520  64.9575730  96.2320370  48.3592260
  65.3256550  95.4115580  48.6871830  64.0973930  96.2922260  48.7747910
  61.9177720  98.8859960  48.5830230  62.4162970  99.3605780  49.2482080
  62.0600670  97.9623480  48.7900260  69.1244580  95.1027920  49.4258620
  68.6218180  95.8433320  49.7652430  69.9401240  95.4911920  49.1095410
  67.4166590 100.3461100  42.8719980  66.4756730 100.3611330  43.0467670
  67.7310660  99.5597060  43.3180280  69.4192170 107.5169950  44.5474240
  69.5439590 108.3401120  45.0198050  70.2857730 107.3060680  44.1998390
  55.8967980 108.7947230  53.4076950  56.6980710 109.1159280  53.8212350
  55.3819800 108.4342810  54.1296860  64.7332610 104.9027100  53.3552360
  64.1270770 104.9258700  52.6148110  64.4286720 104.1710140  53.8919610
  66.1632980 108.6307390  51.9661770  67.1154730 108.5465410  51.9162010
  66.0161200 109.2949100  52.6395560  60.6703730 102.6891680  51.8848520
  59.9049400 103.2576680  51.8003190  60.8519690 102.3967890  50.9916750
  67.8127080 104.4197010  52.4423540  68.5536550 104.7572770  51.9391000
  67.0499760 104.5889070  51.8893310  57.5894680  98.0042380  51.2137560
  57.0591140  97.5133330  50.5860900  58.2582750  98.4326580  50.6795490
  66.4872740 102.4711840  50.9778750  66.9013760 102.6256920  51.8269170
  65.5523740 102.5967060  51.1404530  66.9594910  99.8108000  52.9817900
  67.5415680  99.0560320  52.8938380  67.1356680 100.3415440  52.2049380
  58.0766980  94.9704750  51.2934850  57.9823850  94.3525500  50.5685720
  57.4964370  95.6971040  51.0664760  61.2487970 102.4232320  48.9474680
  61.6676080 103.2665050  48.7750920  60.3296600 102.5604360  48.7181460
  63.5851870 100.1548500  50.3312520  63.7048080  99.5589640  51.0707360
  64.4445870 100.1918190  49.9113820  65.9239770 100.7085690  48.9075030
  65.3974990 101.2328310  48.3040170  66.2671110 101.3413080  49.5384760
  59.0995390 108.7285330  50.0632410  58.5616480 109.4531390  49.7441110
  59.3529350 108.2515670  49.2729750  60.3520640  96.6969850  51.5888340
  60.9420330  96.3885700  52.2766160  59.5340880  96.2249600  51.7448240
  65.1714070  96.3135660  51.8221360  64.4829590  95.6517200  51.7571350
  65.8920090  95.8673930  52.2669820  61.9557600 109.9636540  50.3219060
  61.8816300 110.8671680  50.6291430  61.0536440 109.6448440  50.2941130
  53.8475100 108.1581720  46.3634310  53.4106090 108.3382520  47.1958460
  54.4152780 108.9156340  46.2216030  69.4837280 107.6598720  50.6511620
  68.8839270 107.7191280  49.9075540  69.6131180 106.7203700  50.7808470
  70.1795190 102.1464020  38.4915530  70.9414100 102.7160670  38.5975220
  70.1949560 101.5791220  39.2623840  71.1855160 103.0014120  43.3357460
  71.5563990 102.2181440  42.9293430  71.8257090 103.6903220  43.1574760
  68.1688920 104.3850700  48.7487780  67.3548760 104.8147860  49.0113570
  68.5763120 104.9969110  48.1356830  70.2314360 102.4398390  35.6488050
  70.5063200 103.3477270  35.5207270  70.0425100 102.3760920  36.5850040
  70.1279700 100.3767380  40.6417480  69.7523300  99.6095310  40.2098770
  69.3982820 100.7590080  41.1292410  69.5179320  99.5238900  50.2757000
  69.2865410  99.2951650  49.3754950  69.7783870 100.4438450  50.2301890
  67.9567390  94.7495330  53.0536700  68.8337570  94.7578730  53.4370700
  67.9688230  94.0126170  52.4429050  69.4030660  98.6024870  43.9424720
  69.9268140  98.1087520  43.3114890  69.9890080  98.7375230  44.6872290
  69.5820380  98.6864740  47.4644270  68.6323090  98.6528280  47.5789260
  69.7633390  99.5964850  47.2294040  68.6683510  92.4353300  48.8737810
  69.3055730  93.0487440  49.2397000  68.8158400  92.4713960  47.9287040
  56.1327540 105.5687210  52.4246680  56.0897170 105.1980120  53.3061140
  56.2638550 106.5064780  52.5648500  59.8333570 107.1246800  48.0256400
  59.5924930 107.3921360  47.1386920  60.7736210 107.2952530  48.0807260
  62.0387990  93.5879490  51.7812910  61.9776880  94.1801320  52.5308320
  62.9788370  93.4805450  51.6363170  64.6762550  93.2449550  51.4205200
  65.2902960  93.5628840  50.7586280  65.2212110  92.7598140  52.0401060
  55.9715570 108.5149460  49.5444460  55.3775890 108.3834160  50.2834500
  55.9639410 107.6787600  49.0786560  66.3242570  94.0152560  49.1316210
  65.9955930  93.2004320  48.7517940  67.2724870  93.9722370  49.0081900
  68.7777180 109.7864600  46.1053780  68.3180150 110.5380410  45.7311800
  68.1489640 109.0671070  46.0468580  59.2072900 108.0952840  45.2801910
  59.7237920 107.4840200  44.7550170  59.8570280 108.5981620  45.7712920
  61.9468400 108.9861330  46.1070890  62.2346210 108.7315630  45.2303900
  62.4591620 108.4338690  46.6976460  53.8857800 109.1982230  41.7049260
  53.7179840 108.5652910  42.4031150  53.0192310 109.4041630  41.3543450
  62.0140760 109.9077430  53.4739090  62.9408070 109.6721700  53.5175050
  61.9991190 110.7349430  52.9925120  59.2004370  92.5722180  53.2380970
  58.9188640  93.0755780  52.4741790  59.5824070  91.7743930  52.8723100
  65.8019830  91.9875760  53.8161440  65.6885280  92.3070370  54.7112960
  66.6189570  92.3888270  53.5198720  68.5818320 109.1347290  53.2980130
  69.3743640 108.6396520  53.0906090  68.8751470 109.8137430  53.9055740
  64.7077980 100.0068230  24.1796180  64.6272030  99.0922840  23.9087890
  64.2942400 100.5035300  23.4735890  66.8603450 106.1907440  24.8404580
  66.3984980 105.4194680  25.1691750  67.6729000 106.2173510  25.3457030
  56.8363110 106.1307150  27.1339230  57.1391150 105.2404890  26.9549450
  57.5806700 106.6877370  26.9061480  62.2805010 104.4604440  26.0675610
  62.2113290 103.5194380  25.9064740  63.0424870 104.5505850  26.6398180
  67.0934300  94.7625260  23.2272880  67.9143920  94.2721830  23.2698360
  67.1268380  95.3522920  23.9804720  71.3833850  96.7792010  29.7916510
  70.6786020  97.1673720  29.2731620  71.6491770  97.4742300  30.3937440
  63.9530110 103.3604690  21.8540480  63.3347380 103.8254140  21.2903200
  64.4653360 104.0532170  22.2709990  67.3295780  96.7025640  26.0000420
  66.6251350  96.9910530  26.5803530  67.6907940  97.5125750  25.6399980
  53.3213310 104.0461220  19.2280110  52.9441290 104.5348320  18.4965010
  53.5786380 104.7186500  19.8586640  68.9458560 106.3200770  28.2627900
  68.2622080 106.9899880  28.2544570  69.4852850 106.5181420  27.4972760
  70.3982700  96.1480430  26.3909630  69.4507610  96.1819410  26.5225060
  70.7232690  96.9619380  26.7758990  67.7762720 104.8861120  22.0663250
  67.6659050 103.9435450  22.1912670  67.7730970 105.2476760  22.9526010
  63.3183000 100.5126440  21.4225740  62.3912280 100.4463820  21.6514210
  63.4707820 101.4506570  21.3080980  63.3052080  96.7843440  18.4192900
  62.3655750  96.9457400  18.5045360  63.6235340  97.5029120  17.8728890
  69.8264840 101.4661960  28.3971930  68.9983470 101.5355050  27.9222060
  70.4215320 102.0516270  27.9287760  67.3480290 102.0746740  21.9260990
  66.7292710 101.7366290  21.2787290  67.3304740 101.4306500  22.6340180
  66.7906850  98.2531280  29.3426800  66.3778030  99.0784990  29.5966790
  66.0582800  97.6676320  29.1503160  65.5244990 101.3133550  18.9333740
  65.9638270 100.4755980  18.7871560  66.2373410 101.9462950  19.0197880
  69.1062130  92.5676360  17.2474780  68.7934790  92.6603190  18.1473850
  69.8674600  93.1457390  17.1972210  70.4639410 105.2515400  32.2599180
  70.5902470 105.0127280  31.3416360  70.5060790 104.4199940  32.7321260
  66.3010550 109.2398740  20.2577990  66.1411690 108.9501680  21.1559820
  66.1357260 108.4638870  19.7223220  66.0036680 106.7486300  18.8175990
  65.3101840 106.7463590  18.1578270  66.7459540 106.3245620  18.3870160
  65.5686610 108.3749010  22.8924480  66.0243560 107.5938390  23.2063100
  65.9079130 109.0855830  23.4365660  65.1119910  98.4068170  21.4147690
  64.5128800  99.1303970  21.2311310  65.6599520  98.3444950  20.6324140
  63.7184780  97.0431710  23.4450970  64.1114350  97.3603910  22.6319660
  64.0801630  96.1643590  23.5595490  64.3039920  99.6337460  27.5401750
  63.5721040 100.1424270  27.8891850  63.9064260  98.8167440  27.2390530
  64.7665830  95.0871140  26.9524690  64.7838570  95.5379790  27.7966540
  64.5181410  94.1876780  27.1658130  68.1936580  92.5003320  32.7911070
  68.5182350  91.7692980  33.3169050  68.2293090  92.1816960  31.8892060
  57.3606440 103.6163070  20.6070710  56.5868700 103.0760690  20.4469430
  58.0901070 103.0969680  20.2688470  68.1194420 102.6128430  26.3997100
  68.8393540 103.1083720  26.0093210  67.9176240 101.9346320  25.7550970
  63.5804360  94.0066390  20.5426490  62.7668970  93.5079560  20.4671800
  63.3866310  94.8464640  20.1262840  66.2952750  98.3786040  18.8388650
  67.1832370  98.6903270  18.6639990  66.2657840  97.5058290  18.4469230
  62.2913340 104.5509730  19.5176820  62.6329040 105.2951960  19.0220140
  61.4626050 104.8640850  19.8801650  68.5667020  99.6897880  18.3068510
  68.4830740 100.1212100  17.4564950  69.2861210 100.1496230  18.7395330
  69.6441160 102.1465400  31.3838480  68.9189350 102.7394180  31.1867870
  70.1716620 102.1388940  30.5851850  69.5954270 106.5440140  21.0350640
  68.9530430 105.8895760  21.3094360  69.2084930 106.9495230  20.2591310
  65.1740750 103.8725570  24.8822330  65.5264570 103.2753700  24.2223700
  64.2903080 103.5469800  25.0530580  61.2604030 104.6323260  22.2892740
  61.9475160 105.1792470  22.6700330  60.4736450 105.1763990  22.3242350
  67.9851650 105.4356600  17.5726990  67.7589230 104.7187040  18.1651630
  67.5947850 105.1869040  16.7348740  53.7667680 109.4623460  18.3471450
  54.1265320 110.0612800  17.6928720  53.6260020 110.0083350  19.1206480
  67.5667900 103.3528540  19.2341150  67.2789600 103.8141230  20.0219030
  68.3620070 102.8926310  19.5025370  59.7836300 106.8454660  19.1645120
  59.7746400 107.5784350  18.5489630  58.8634660 106.5986240  19.2572080
  68.3237760  95.1877310  20.3936330  67.6950920  95.2922980  19.6794560
  67.8289680  95.4074090  21.1830210  62.7695900 106.9082900  17.8270310
  62.8707880 106.7046890  16.8972290  61.8697640 106.6541180  18.0318090
  61.9177720  98.8859960  29.8086740  62.4162970  99.3605780  30.4738590
  62.0600670  97.9623480  30.0156770  64.3237220  94.1913920  23.2490000
  64.2005000  94.2100050  22.2999510  65.2721780  94.2392860  23.3688400
  69.1244580  95.1027920  30.6515130  68.6218180  95.8433320  30.9908940
  69.9401240  95.4911920  30.3351920  67.4166590 100.3461100  24.0976490
  66.4756730 100.3611330  24.2724180  67.7310660  99.5597060  24.5436790
  57.3948230 102.0280700  17.6580450  58.1611500 101.9162060  18.2205880
  57.4722920 101.3318670  17.0057220  56.8909700 109.6101160  25.4447880
  57.6272180 109.0616620  25.7156450  57.2750620 110.4757170  25.3053870
  53.7755180 105.6774730  21.3189390  52.8494960 105.9195870  21.3094800
  54.2411610 106.5048990  21.1974140  60.0012010 108.7831470  17.2673450
  60.7940620 109.0720300  16.8155240  59.4816360 108.3523640  16.5885930
  69.0542180 108.0101600  18.6910190  68.7683690 107.5966740  17.8764370
  68.8561730 108.9389310  18.5710710  60.5189410 104.0034880  17.1315800
  60.4140050 103.3887230  17.8577180  60.3513630 103.4800770  16.3478810
  63.7592140 103.0654910  17.7357790  63.2102240 103.5124210  18.3800530
  64.3811400 102.5604160  18.2595460  61.9394900 101.0483440  16.8800190
  62.4600560 100.3332460  16.5141340  62.5863300 101.6869310  17.1800700
  65.8014470  92.9087290  19.1068130  66.0816760  92.0655190  19.4627550
  65.0280200  93.1410400  19.6206880  57.1208960  95.1979680  16.5659130
  57.4234860  95.2047110  15.6578280  57.8603550  94.8477540  17.0626790
  60.3393890  94.1414300  17.5515330  59.9915890  93.4638290  16.9717780
  60.5406660  93.6803810  18.3658720  56.1439090 104.5022100  17.3988930
  56.5813960 105.0451770  18.0546510  56.6286820 103.6769050  17.4085270
  53.3584890 107.2911130  24.8509190  53.6887900 106.4232190  24.6187830
  53.7875890 107.4969650  25.6814150  53.8475100 108.1581720  27.5890820
  53.4106090 108.3382520  28.4214970  54.4152780 108.9156340  27.4472540
  70.7238730 105.4016540  17.2137840  69.8931690 105.4693190  17.6845070
  70.9010560 106.2920660  16.9104700  70.1795190 102.1464020  19.7172040
  70.9414100 102.7160670  19.8231730  70.1949560 101.5791220  20.4880350
  71.1855160 103.0014120  24.5613970  71.5563990 102.2181440  24.1549940
  71.8257090 103.6903220  24.3831270  70.2314360 102.4398390  16.8744560
  70.5063200 103.3477270  16.7463780  70.0425100 102.3760920  17.8106550
  66.6289970  95.4643240  18.1698190  67.0474850  95.2774220  17.3294850
  66.3226030  94.6122290  18.4801120  70.1279700 100.3767380  21.8673990
  69.7523300  99.6095310  21.4355280  69.3982820 100.7590080  22.3548920
  69.4030660  98.6024870  25.1681230  69.9268140  98.1087520  24.5371400
  69.9890080  98.7375230  25.9128800  69.5820380  98.6864740  28.6900780
  68.6323090  98.6528280  28.8045770  69.7633390  99.5964850  28.4550550
  55.0838980  92.9905750  16.8402060  55.8067110  93.5314690  17.1583280
  55.3563500  92.7169170  15.9643600  68.8930630  97.8598220  21.1073640
  69.3889750  97.6269090  21.8922520  68.6946700  97.0210060  20.6911280
  70.3217790  96.4959170  23.6411320  70.2117070  96.3415210  24.5793590
  71.0825380  95.9680110  23.3986730  68.6683510  92.4353300  30.0994320
  69.3055730  93.0487440  30.4653510  68.8158400  92.4713960  29.1543550
  71.2108060  94.3267090  16.8817460  72.1357370  94.1948270  16.6735750
  71.1883850  94.4059910  17.8353910  71.2846550  95.0977750  19.5074170
  70.4898050  95.0322870  20.0367080  71.4889830  96.0328390  19.4959520
  68.2264970 109.1369300  23.5012560  68.8224040 108.8153870  22.8246980
  68.4843120 108.6641120  24.2925830  65.4170590  91.8081690  28.9731000
  64.5430430  92.1416800  28.7703930  65.3081340  91.3354870  29.7982870
  63.1645410  92.7251530  27.9123910  62.3817200  93.1997030  28.1920670
  62.8708340  91.8206360  27.8037090  67.7166480  93.4274630  25.9573000
  68.1574570  93.3719730  25.1094600  67.4474070  94.3432640  26.0283180
  69.5805050  93.0589870  23.9681820  69.5193450  92.1151090  23.8212840
  70.3597080  93.1669960  24.5135280  65.5524610  91.8080730  24.6623010
  66.1553980  92.3800940  25.1371530  64.8117600  92.3720170  24.4396910
  68.6959210  92.2102290  19.9363290  68.8909840  93.1085740  20.2030720
  67.9089080  91.9789370  20.4296240  55.4920500 107.8915460  20.3755910
  54.9668120 108.2723490  19.6717870  55.4165080 108.5166230  21.0965620
  57.2528260 105.9562570  19.2551490  56.6237140 106.4247670  19.8037320
  57.3676090 105.1111790  19.6897680  64.7077980 100.0068230   5.4052690
  64.6272030  99.0922840   5.1344400  64.2942400 100.5035300   4.6992400
  62.8396020 101.7847250   7.2861960  62.0638120 101.3047690   7.5760530
  63.4908950 101.1052900   7.1118120  56.8561850 102.0967060   8.1637720
  56.0246730 101.8415770   8.5634230  57.4642830 102.1677830   8.8995640
  66.8603450 106.1907440   6.0661090  66.3984980 105.4194680   6.3948260
  67.6729000 106.2173510   6.5713540  56.8363110 106.1307150   8.3595740
  57.1391150 105.2404890   8.1805960  57.5806700 106.6877370   8.1317990
  53.2286810  99.6574600   7.8319810  53.8002920  98.8896800   7.8323450
  53.2288350  99.9563360   6.9226420  63.0866760 108.4765450   5.6865080
  62.4678200 108.9322950   5.1159520  63.9418540 108.6316910   5.2854780
  62.2805010 104.4604440   7.2932120  62.2113290 103.5194380   7.1321250
  63.0424870 104.5505850   7.8654690  54.4711680  95.0658960   9.6188740
  54.2914520  94.1684710   9.8991500  54.0691760  95.6130830  10.2935690
  63.3110180  97.2674820   7.5201050  63.6875000  96.3946700   7.4074720
  63.2129690  97.6033520   6.6291490  57.4415190  95.6400450   2.9818490
  57.5481940  96.5404180   3.2887250  56.5307550  95.5918420   2.6913140
  67.0934300  94.7625260   4.4529390  67.9143920  94.2721830   4.4954870
  67.1268380  95.3522920   5.2061230  55.0898350  97.5619460   8.2271080
  55.7708460  97.8257830   8.8458480  54.7746400  96.7220330   8.5609090
  59.2822920  98.6086820   7.3143670  59.7901140  99.1067790   7.9548690
  59.8136160  97.8322020   7.1383030  71.3833850  96.7792010  11.0173020
  70.6786020  97.1673720  10.4988130  71.6491770  97.4742300  11.6193950
  57.5659020  93.2485380  11.5807090  57.5677460  93.7657770  10.7752990
  56.7363330  92.7715560  11.5577020  63.9530110 103.3604690   3.0796990
  63.3347380 103.8254140   2.5159710  64.4653360 104.0532170   3.4966500
  58.8161870 102.8880560   9.7580590  58.4831250 103.5149480  10.4001660
  58.9928550 103.4142440   8.9782260  67.3295780  96.7025640   7.2256930
  66.6251350  96.9910530   7.8060040  67.6907940  97.5125750   6.8656490
  57.2474350  94.9595340   9.5877540  57.5891160  95.8037390   9.2931410
  56.3090160  95.1079080   9.7042880  58.0280970 104.8561360  11.5729770
  58.6454970 105.5312440  11.2914220  57.1674090 105.2649340  11.4817270
  68.9458560 106.3200770   9.4884410  68.2622080 106.9899880   9.4801080
  69.4852850 106.5181420   8.7229270  70.3982700  96.1480430   7.6166140
  69.4507610  96.1819410   7.7481570  70.7232690  96.9619380   8.0015500
  60.9302240  92.4477610   5.9122130  61.2377220  91.8924500   5.1957630
  60.0002940  92.5822070   5.7295120  66.4817300 108.1644900   8.2029590
  66.4944460 107.7607190   7.3351850  65.9292520 108.9392190   8.0991020
  67.7762720 104.8861120   3.2919760  67.6659050 103.9435450   3.4169180
  67.7730970 105.2476760   4.1782520  65.8802740 103.0674740   9.5312200
  66.2971530 102.8534850   8.6965660  66.6042560 103.3247530  10.1020820
  63.3183000 100.5126440   2.6482250  62.3912280 100.4463820   2.8770720
  63.4707820 101.4506570   2.5337490  69.8264840 101.4661960   9.6228440
  68.9983470 101.5355050   9.1478570  70.4215320 102.0516270   9.1544270
  67.3480290 102.0746740   3.1517500  66.7292710 101.7366290   2.5043800
  67.3304740 101.4306500   3.8596690  66.7906850  98.2531280  10.5683310
  66.3778030  99.0784990  10.8223300  66.0582800  97.6676320  10.3759670
  58.9239640 101.0391180   5.4301980  58.5196640 100.3268430   4.9347880
  59.0102760 100.6944420   6.3190020  59.3921340 104.7258740   7.5941190
  59.0949630 104.1204210   6.9148970  60.3421160 104.7636050   7.4830550
  57.6368260  97.8134390   9.2101020  58.1882850  97.9229730   8.4354270
  58.1511770  98.1871990   9.9256250  67.4806950 108.2990610  11.2564290
  67.0037510 109.1062800  11.0636900  66.7968740 107.6468940  11.4090500
  58.4839770 104.4640430  14.2448990  57.5868300 104.6880400  14.4922390
  58.5092640 104.5875370  13.2960390  57.3110990 101.3353750  12.8206360
  57.1718760 102.2076550  13.1893760  56.4292350 100.9926560  12.6754300
  63.6340370 106.2529620   4.1271490  64.0736280 106.9953950   3.7126880
  63.5727260 106.4956190   5.0510450  59.1091340 107.2775450  15.0291510
  59.0806770 107.6818400  14.1619940  58.9456310 106.3485810  14.8663110
  55.6244270  99.9336160   2.9308630  55.5041870 100.6598250   2.3189900
  55.3145160  99.1639070   2.4536540  71.0606160 108.0602550  16.3255680
  71.5365880 108.5385440  17.0044760  71.6813320 107.9920040  15.6001180
  53.2629640 103.1051300   8.7377270  53.3410060 103.2400070   7.7932990
  53.8771320 102.3967190   8.9305390  54.5077270 104.8051490   5.1483450
  54.1005350 104.9466080   4.2937050  55.3990280 104.5211650   4.9454660
  70.4639410 105.2515400  13.4855690  70.5902470 105.0127280  12.5672870
  70.5060790 104.4199940  13.9577770  64.3256150 108.9543400  12.0550500
  64.8400820 108.8651410  12.8572930  63.4825230 109.3003100  12.3478410
  58.7798930 109.0197270   3.2606120  58.6041410 108.1032810   3.0473920
  57.9254670 109.3784560   3.5003920  65.5686610 108.3749010   4.1180990
  66.0243560 107.5938390   4.4319610  65.9079130 109.0855830   4.6622170
  70.3163420  97.3047860  14.4505430  69.7007690  97.8127530  13.9220890
  69.9959840  96.4046190  14.3931370  53.3189160 104.1465470  11.2771730
  53.4820200 103.6770830  10.4591100  53.7841610 103.6389030  11.9420570
  58.0907930  93.2771230   6.3132300  57.6476080  94.0580770   5.9816820
  58.6492920  93.6001120   7.0203240  62.3777740  96.1439750  11.9167620
  61.9157110  96.3522770  12.7287560  61.9755850  95.3299100  11.6138290
  67.3782250  97.3648700  13.0464280  66.5275840  97.0654450  13.3673350
  67.2184040  97.6090710  12.1348100  64.4731960  98.8650450  15.1463070
  64.7985370  98.0314200  14.8065300  65.2612290  99.3878970  15.2941400
  60.1283830  93.8218560   8.1721900  60.4256160  94.7281390   8.0913920
  60.6769390  93.3337340   7.5581470  57.8822150  98.4004800   4.0413550
  57.6563070  98.1841970   4.9460170  57.1014680  98.8333260   3.6959520
  65.1119910  98.4068170   2.6404200  64.5128800  99.1303970   2.4567820
  65.6599520  98.3444950   1.8580650  60.3221360  99.2990380  14.7073820
  60.2264960  98.3585110  14.5574220  61.1653340  99.5205450  14.3121890
  63.7184780  97.0431710   4.6707480  64.1114350  97.3603910   3.8576170
  64.0801630  96.1643590   4.7852000  55.4531900  95.7104050  12.8607600
  55.0595290  96.5579260  13.0680380  54.7650300  95.0730420  13.0516240
  62.0276950  95.7939020  15.9304340  61.3375270  95.6011220  16.5650430
  62.7709250  96.0773660  16.4628640  52.7548950  93.6332510   6.8937680
  52.4662000  94.2035370   7.6062660  53.4994710  93.1536960   7.2568910
  64.3039920  99.6337460   8.7658260  63.5721040 100.1424270   9.1148360
  63.9064260  98.8167440   8.4647040  60.7417310  96.3091660   7.1710750
  60.7453370  95.8681610   6.3215290  61.6368430  96.6308990   7.2782570
  56.5919690  96.1918150   6.1304960  56.2519740  96.6693380   6.8872010
  55.8297010  95.7383270   5.7706060  64.7665830  95.0871140   8.1781200
  64.7838570  95.5379790   9.0223050  64.5181410  94.1876780   8.3914640
  68.1936580  92.5003320  14.0167580  68.5182350  91.7692980  14.5425560
  68.2293090  92.1816960  13.1148570  54.8928140 103.5216900  13.4367540
  54.5082930 102.8810570  14.0350500  55.2040330 104.2253020  14.0062270
  61.0425280 100.3693440   8.9176160  61.4095410  99.8952010   9.6637500
  60.8530340 101.2435010   9.2584500  53.9065770  95.1137130   5.0469630
  53.6212690  94.7492800   5.8848250  53.8444630  94.3817590   4.4332770
  58.8324650  99.4102080  11.2360370  58.5281720 100.2894060  11.4610730
  59.7871110  99.4701870  11.2717810  57.3606440 103.6163070   1.8327220
  56.5868700 103.0760690   1.6725940  58.0901070 103.0969680   1.4944980
  68.1194420 102.6128430   7.6253610  68.8393540 103.1083720   7.2349720
  67.9176240 101.9346320   6.9807480  63.5804360  94.0066390   1.7683000
  62.7668970  93.5079560   1.6928310  63.3866310  94.8464640   1.3519350
  63.5013220 102.6837490  13.5122610  63.4350530 101.7633160  13.2580200
  62.8718360 102.7812930  14.2267250  57.4043840 103.2843450   5.4706030
  57.9222510 102.4811710   5.4162920  56.9527860 103.2222590   6.3122860
  54.8888380 100.2504820  12.3831730  54.5303320 100.9158670  12.9705070
  54.5942940  99.4188370  12.7544350  58.0901500 100.7089060  15.2671280
  57.7901640 100.8546240  14.3699100  58.8612740 100.1494350  15.1744670
  63.4329950 105.5058060  13.2626410  63.4474490 104.5739020  13.0445320
  62.7255050 105.5917820  13.9016180  69.6441160 102.1465400  12.6094990
  68.9189350 102.7394180  12.4124380  70.1716620 102.1388940  11.8108360
  69.5954270 106.5440140   2.2607150  68.9530430 105.8895760   2.5350870
  69.2084930 106.9495230   1.4847820  65.1740750 103.8725570   6.1078840
  65.5264570 103.2753700   5.4480210  64.2903080 103.5469800   6.2787090
  61.2604030 104.6323260   3.5149250  61.9475160 105.1792470   3.8956840
  60.4736450 105.1763990   3.5498860  60.5631240 101.6369290   3.1274610
  61.0194020 102.4474540   3.3534800  60.2119450 101.3192430   3.9593100
  62.8663850 107.1475630  10.3566910  63.5106070 107.3535010  11.0340330
  63.2293290 106.3864030   9.9037760  56.4643020  91.9806940   3.5997130
  56.3357650  91.9724840   4.5482050  55.6405040  92.3190030   3.2488140
  64.1395930 105.1507980   9.0744360  64.7818160 104.4501140   9.1876530
  64.6645280 105.9306420   8.8941250  65.9133550 105.9502880  12.2780420
  66.2489790 106.5369570  12.9558340  64.9933890 105.8195590  12.5078210
  53.4636950  93.7398060  13.0603830  52.7495470  93.9394980  13.6656440
  53.8831990  92.9637630  13.4318630  53.7509540 107.7278320  14.0470360
  53.8600660 106.7873060  13.9065750  53.0990100 107.9933070  13.3984090
  61.7422130 105.9994210  15.4468480  61.4219000 105.2803450  15.9914170
  61.0680490 106.6749280  15.5204540  64.9575730  96.2320370  10.8105280
  65.3256550  95.4115580  11.1384850  64.0973930  96.2922260  11.2260930
  60.2921790  97.4663260   3.0350720  59.5837940  97.9349600   3.4764330
  60.5766270  96.8085270   3.6695910  61.9177720  98.8859960  11.0343250
  62.4162970  99.3605780  11.6995100  62.0600670  97.9623480  11.2413280
  64.3237220  94.1913920   4.4746510  64.2005000  94.2100050   3.5256020
  65.2721780  94.2392860   4.5944910  61.4114010 109.4269220   3.7474490
  61.6655510 109.3890610   2.8253860  60.4626490 109.3002550   3.7402740
  69.1244580  95.1027920  11.8771640  68.6218180  95.8433320  12.2165450
  69.9401240  95.4911920  11.5608430  67.4166590 100.3461100   5.3233000
  66.4756730 100.3611330   5.4980690  67.7310660  99.5597060   5.7693300
  69.4192170 107.5169950   6.9987260  69.5439590 108.3401120   7.4711070
  70.2857730 107.3060680   6.6511410  56.8909700 109.6101160   6.6704390
  57.6272180 109.0616620   6.9412960  57.2750620 110.4757170   6.5310380
  53.7755180 105.6774730   2.5445900  52.8494960 105.9195870   2.5351310
  54.2411610 106.5048990   2.4230650  55.8967980 108.7947230  15.8589970
  56.6980710 109.1159280  16.2725370  55.3819800 108.4342810  16.5809880
  64.7332610 104.9027100  15.8065380  64.1270770 104.9258700  15.0661130
  64.4286720 104.1710140  16.3432630  66.1632980 108.6307390  14.4174790
  67.1154730 108.5465410  14.3675030  66.0161200 109.2949100  15.0908580
  60.6703730 102.6891680  14.3361540  59.9049400 103.2576680  14.2516210
  60.8519690 102.3967890  13.4429770  67.8127080 104.4197010  14.8936560
  68.5536550 104.7572770  14.3904020  67.0499760 104.5889070  14.3406330
  57.5894680  98.0042380  13.6650580  57.0591140  97.5133330  13.0373920
  58.2582750  98.4326580  13.1308510  66.4872740 102.4711840  13.4291770
  66.9013760 102.6256920  14.2782190  65.5523740 102.5967060  13.5917550
  66.9594910  99.8108000  15.4330920  67.5415680  99.0560320  15.3451400
  67.1356680 100.3415440  14.6562400  58.0766980  94.9704750  13.7447870
  57.9823850  94.3525500  13.0198740  57.4964370  95.6971040  13.5177780
  60.8428420  93.5277990  10.7775260  60.3945720  93.5502250   9.9320810
  60.2093620  93.1297010  11.3745560  61.2487970 102.4232320  11.3987700
  61.6676080 103.2665050  11.2263940  60.3296600 102.5604360  11.1694480
  63.5851870 100.1548500  12.7825540  63.7048080  99.5589640  13.5220380
  64.4445870 100.1918190  12.3626840  65.9239770 100.7085690  11.3588050
  65.3974990 101.2328310  10.7553190  66.2671110 101.3413080  11.9897780
  59.0995390 108.7285330  12.5145430  58.5616480 109.4531390  12.1954130
  59.3529350 108.2515670  11.7242770  60.3520640  96.6969850  14.0401360
  60.9420330  96.3885700  14.7279180  59.5340880  96.2249600  14.1961260
  65.1714070  96.3135660  14.2734380  64.4829590  95.6517200  14.2084370
  65.8920090  95.8673930  14.7182840  61.9557600 109.9636540  12.7732080
  61.8816300 110.8671680  13.0804450  61.0536440 109.6448440  12.7454150
  53.3584890 107.2911130   6.0765700  53.6887900 106.4232190   5.8444340
  53.7875890 107.4969650   6.9070660  57.9546810 105.6220140   3.7367670
  57.6542350 105.4985110   4.6371580  57.8484300 104.7628730   3.3283400
  53.8475100 108.1581720   8.8147330  53.4106090 108.3382520   9.6471480
  54.4152780 108.9156340   8.6729050  69.4837280 107.6598720  13.1024640
  68.8839270 107.7191280  12.3588560  69.6131180 106.7203700  13.2321490
  53.6799530 100.6701950   5.1736210  53.0248370 100.4013590   4.5295910
  54.5177480 100.5606430   4.7238190  71.1855160 103.0014120   5.7870480
  71.5563990 102.2181440   5.3806450  71.8257090 103.6903220   5.6087780
  68.1688920 104.3850700  11.2000800  67.3548760 104.8147860  11.4626590
  68.5763120 104.9969110  10.5869850  70.1279700 100.3767380   3.0930500
  69.7523300  99.6095310   2.6611790  69.3982820 100.7590080   3.5805430
  54.7175460 101.0554520   9.7139550  55.0848500 100.9681920  10.5935570
  54.1486280 100.2921070   9.6146410  69.5179320  99.5238900  12.7270020
  69.2865410  99.2951650  11.8267970  69.7783870 100.4438450  12.6814910
  54.2691460  97.9663610  13.6197970  53.3747510  97.9330370  13.9591680
  54.8089010  98.1650400  14.3849220  67.9567390  94.7495330  15.5049720
  68.8337570  94.7578730  15.8883720  67.9688230  94.0126170  14.8942070
  69.4030660  98.6024870   6.3937740  69.9268140  98.1087520   5.7627910
  69.9890080  98.7375230   7.1385310  69.5820380  98.6864740   9.9157290
  68.6323090  98.6528280  10.0302280  69.7633390  99.5964850   9.6807060
  68.8930630  97.8598220   2.3330150  69.3889750  97.6269090   3.1179030
  68.6946700  97.0210060   1.9167790  54.7731170  92.2411940   7.9681190
  55.4207360  91.6909320   7.5276350  55.1933010  92.4955090   8.7897000
  70.3217790  96.4959170   4.8667830  70.2117070  96.3415210   5.8050100
  71.0825380  95.9680110   4.6243240  68.6683510  92.4353300  11.3250830
  69.3055730  93.0487440  11.6910020  68.8158400  92.4713960  10.3800060
  68.2264970 109.1369300   4.7269070  68.8224040 108.8153870   4.0503490
  68.4843120 108.6641120   5.5182340  54.5263170  92.3967610  10.7106510
  54.1777990  92.8531430  11.4764690  54.1950870  91.5024740  10.7928940
  56.1327540 105.5687210  14.8759700  56.0897170 105.1980120  15.7574160
  56.2638550 106.5064780  15.0161520  59.8333570 107.1246800  10.4769420
  59.5924930 107.3921360   9.5899940  60.7736210 107.2952530  10.5320280
  62.0387990  93.5879490  14.2325930  61.9776880  94.1801320  14.9821340
  62.9788370  93.4805450  14.0876190  64.6762550  93.2449550  13.8718220
  65.2902960  93.5628840  13.2099300  65.2212110  92.7598140  14.4914080
  71.0937730 109.1441180  11.2780060  70.5996010 109.5410050  10.5607190
  70.4851020 108.5190390  11.6717340  55.1983810  91.9243810  13.9857280
  55.7466800  91.7431860  13.2223390  55.2639120  91.1337920  14.5213590
  55.9715570 108.5149460  11.9957480  55.3775890 108.3834160  12.7347520
  55.9639410 107.6787600  11.5299580  65.4170590  91.8081690  10.1987510
  64.5430430  92.1416800   9.9960440  65.3081340  91.3354870  11.0239380
  66.3242570  94.0152560  11.5829230  65.9955930  93.2004320  11.2030960
  67.2724870  93.9722370  11.4594920  68.7777180 109.7864600   8.5566800
  68.3180150 110.5380410   8.1824820  68.1489640 109.0671070   8.4981600
  55.6027800 105.8807840  10.9465520  54.8761860 105.2613130  10.8791470
  55.6636950 106.2748450  10.0763600  59.2072900 108.0952840   7.7314930
  59.7237920 107.4840200   7.2063190  59.8570280 108.5981620   8.2225940
  61.9468400 108.9861330   8.5583910  62.2346210 108.7315630   7.6816920
  62.4591620 108.4338690   9.1489480  63.1645410  92.7251530   9.1380420
  62.3817200  93.1997030   9.4177180  62.8708340  91.8206360   9.0293600
  67.7166480  93.4274630   7.1829510  68.1574570  93.3719730   6.3351110
  67.4474070  94.3432640   7.2539690  69.5805050  93.0589870   5.1938330
  69.5193450  92.1151090   5.0469350  70.3597080  93.1669960   5.7391790
  53.8857800 109.1982230   4.1562280  53.7179840 108.5652910   4.8544170
  53.0192310 109.4041630   3.8056470  61.0499630  95.1438280   4.6496450
  60.2374140  94.7695170   4.3092330  61.5541270  94.3883360   4.9517640
  65.5524610  91.8080730   5.8879520  66.1553980  92.3800940   6.3628040
  64.8117600  92.3720170   5.6653420  59.0748810  93.2938200   3.2541500
  58.4451550  92.5925510   3.4211630  58.5353950  94.0542330   3.0374660
  62.0140760 109.9077430  15.9252110  62.9408070 109.6721700  15.9688070
  61.9991190 110.7349430  15.4438140  70.2485820 109.4503000   2.9226360
  70.4238010 108.7640740   2.2787280  69.5507390 109.9750050   2.5303030
  59.2004370  92.5722180  15.6893990  58.9188640  93.0755780  14.9254810
  59.5824070  91.7743930  15.3236120  65.8019830  91.9875760  16.2674460
  65.6885280  92.3070370  17.1625980  66.6189570  92.3888270  15.9711740
  68.5818320 109.1347290  15.7493150  69.3743640 108.6396520  15.5419110
  68.8751470 109.8137430  16.3568760  64.7077980  81.2324740  99.2770140
  64.6272030  80.3179350  99.0061850  64.2942400  81.7291810  98.5709850
  62.8396020  83.0103760 101.1579410  62.0638120  82.5304200 101.4477980
  63.4908950  82.3309410 100.9835570  56.8561850  83.3223570 102.0355170
  56.0246730  83.0672280 102.4351680  57.4642830  83.3934340 102.7713090
  66.8603450  87.4163950  99.9378540  66.3984980  86.6451190 100.2665710
  67.6729000  87.4430020 100.4430990  56.8363110  87.3563660 102.2313190
  57.1391150  86.4661400 102.0523410  57.5806700  87.9133880 102.0035440
  55.2653800  78.2825460  95.8197560  54.3770500  78.6241430  95.7177440
  55.5494990  78.0825780  94.9278390  53.2286810  80.8831110 101.7037260
  53.8002920  80.1153310 101.7040900  53.2288350  81.1819870 100.7943870
  63.0866760  89.7021960  99.5582530  62.4678200  90.1579460  98.9876970
  63.9418540  89.8573420  99.1572230  62.2805010  85.6860950 101.1649570
  62.2113290  84.7450890 101.0038700  63.0424870  85.7762360 101.7372140
  54.4711680  76.2915470 103.4906190  54.2914520  75.3941220 103.7708950
  54.0691760  76.8387340 104.1653140  63.3110180  78.4931330 101.3918500
  63.6875000  77.6203210 101.2792170  63.2129690  78.8290030 100.5008940
  57.4415190  76.8656960  96.8535940  57.5481940  77.7660690  97.1604700
  56.5307550  76.8174930  96.5630590  67.0934300  75.9881770  98.3246840
  67.9143920  75.4978340  98.3672320  67.1268380  76.5779430  99.0778680
  55.0898350  78.7875970 102.0988530  55.7708460  79.0514340 102.7175930
  54.7746400  77.9476840 102.4326540  59.2822920  79.8343330 101.1861120
  59.7901140  80.3324300 101.8266140  59.8136160  79.0578530 101.0100480
  71.3833850  78.0048520 104.8890470  70.6786020  78.3930230 104.3705580
  71.6491770  78.6998810 105.4911400  57.5659020  74.4741890 105.4524540
  57.5677460  74.9914280 104.6470440  56.7363330  73.9972070 105.4294470
  63.9530110  84.5861200  96.9514440  63.3347380  85.0510650  96.3877160
  64.4653360  85.2788680  97.3683950  58.8161870  84.1137070 103.6298040
  58.4831250  84.7405990 104.2719110  58.9928550  84.6398950 102.8499710
  67.3295780  77.9282150 101.0974380  66.6251350  78.2167040 101.6777490
  67.6907940  78.7382260 100.7373940  57.2474350  76.1851850 103.4594990
  57.5891160  77.0293900 103.1648860  56.3090160  76.3335590 103.5760330
  58.0280970  86.0817870 105.4447220  58.6454970  86.7568950 105.1631670
  57.1674090  86.4905850 105.3534720  53.3213310  85.2717730  94.3254070
  52.9441290  85.7604830  93.5938970  53.5786380  85.9443010  94.9560600
  68.9458560  87.5457280 103.3601860  68.2622080  88.2156390 103.3518530
  69.4852850  87.7437930 102.5946720  70.3982700  77.3736940 101.4883590
  69.4507610  77.4075920 101.6199020  70.7232690  78.1875890 101.8732950
  60.9302240  73.6734120  99.7839580  61.2377220  73.1181010  99.0675080
  60.0002940  73.8078580  99.6012570  66.4817300  89.3901410 102.0747040
  66.4944460  88.9863700 101.2069300  65.9292520  90.1648700 101.9708470
  67.7762720  86.1117630  97.1637210  67.6659050  85.1691960  97.2886630
  67.7730970  86.4733270  98.0499970  65.8802740  84.2931250 103.4029650
  66.2971530  84.0791360 102.5683110  66.6042560  84.5504040 103.9738270
  63.3183000  81.7382950  96.5199700  62.3912280  81.6720330  96.7488170
  63.4707820  82.6763080  96.4054940  63.3052080  78.0099950  93.5166860
  62.3655750  78.1713910  93.6019320  63.6235340  78.7285630  92.9702850
  69.8264840  82.6918470 103.4945890  68.9983470  82.7611560 103.0196020
  70.4215320  83.2772780 103.0261720  67.3480290  83.3003250  97.0234950
  66.7292710  82.9622800  96.3761250  67.3304740  82.6563010  97.7314140
  66.7906850  79.4787790 104.4400760  66.3778030  80.3041500 104.6940750
  66.0582800  78.8932830 104.2477120  58.9239640  82.2647690  99.3019430
  58.5196640  81.5524940  98.8065330  59.0102760  81.9200930 100.1907470
  59.3921340  85.9515250 101.4658640  59.0949630  85.3460720 100.7866420
  60.3421160  85.9892560 101.3548000  57.6368260  79.0390900 103.0818470
  58.1882850  79.1486240 102.3071720  58.1511770  79.4128500 103.7973700
  67.4806950  89.5247120 105.1281740  67.0037510  90.3319310 104.9354350
  66.7968740  88.8725450 105.2807950  65.5244990  82.5390060  94.0307700
  65.9638270  81.7012490  93.8845520  66.2373410  83.1719460  94.1171840
  63.6340370  87.4786130  97.9988940  64.0736280  88.2210460  97.5844330
  63.5727260  87.7212700  98.9227900  69.1062130  73.7932870  92.3448740
  68.7934790  73.8859700  93.2447810  69.8674600  74.3713900  92.2946170
  55.6244270  81.1592670  96.8026080  55.5041870  81.8854760  96.1907350
  55.3145160  80.3895580  96.3253990  53.2629640  84.3307810 102.6094720
  53.3410060  84.4656580 101.6650440  53.8771320  83.6223700 102.8022840
  54.5077270  86.0308000  99.0200900  54.1005350  86.1722590  98.1654500
  55.3990280  85.7468160  98.8172110  66.3010550  90.4655250  95.3551950
  66.1411690  90.1758190  96.2533780  66.1357260  89.6895380  94.8197180
  58.7798930  90.2453780  97.1323570  58.6041410  89.3289320  96.9191370
  57.9254670  90.6041070  97.3721370  66.0036680  87.9742810  93.9149950
  65.3101840  87.9720100  93.2552230  66.7459540  87.5502130  93.4844120
  65.5686610  89.6005520  97.9898440  66.0243560  88.8194900  98.3037060
  65.9079130  90.3112340  98.5339620  53.3189160  85.3721980 105.1489180
  53.4820200  84.9027340 104.3308550  53.7841610  84.8645540 105.8138020
  58.0907930  74.5027740 100.1849750  57.6476080  75.2837280  99.8534270
  58.6492920  74.8257630 100.8920690  62.3777740  77.3696260 105.7885070
  61.9157110  77.5779280 106.6005010  61.9755850  76.5555610 105.4855740
  61.2066750  74.1238440  95.0655580  60.5820930  74.1198310  95.7908890
  61.1196870  73.2569400  94.6691550  60.1283830  75.0475070 102.0439350
  60.4256160  75.9537900 101.9631370  60.6769390  74.5593850 101.4298920
  57.8822150  79.6261310  97.9131000  57.6563070  79.4098480  98.8177620
  57.1014680  80.0589770  97.5676970  65.1119910  79.6324680  96.5121650
  64.5128800  80.3560480  96.3285270  65.6599520  79.5701460  95.7298100
  63.7184780  78.2688220  98.5424930  64.1114350  78.5860420  97.7293620
  64.0801630  77.3900100  98.6569450  52.7548950  74.8589020 100.7655130
  52.4662000  75.4291880 101.4780110  53.4994710  74.3793470 101.1286360
  64.3039920  80.8593970 102.6375710  63.5721040  81.3680780 102.9865810
  63.9064260  80.0423950 102.3364490  60.7417310  77.5348170 101.0428200
  60.7453370  77.0938120 100.1932740  61.6368430  77.8565500 101.1500020
  56.5919690  77.4174660 100.0022410  56.2519740  77.8949890 100.7589460
  55.8297010  76.9639780  99.6423510  60.8037460  78.5360250  94.0334960
  60.9250280  78.4946730  94.9820780  60.4185970  79.3984400  93.8781690
  64.7665830  76.3127650 102.0498650  64.7838570  76.7636300 102.8940500
  64.5181410  75.4133290 102.2632090  59.8158960  80.8461390  93.4318260
  59.2475860  80.3979640  92.8054170  60.5247960  81.2054170  92.8983410
  61.0425280  81.5949950 102.7893610  61.4095410  81.1208520 103.5354950
  60.8530340  82.4691520 103.1301950  53.9065770  76.3393640  98.9187080
  53.6212690  75.9749310  99.7565700  53.8444630  75.6074100  98.3050220
  58.8324650  80.6358590 105.1077820  58.5281720  81.5150570 105.3328180
  59.7871110  80.6958380 105.1435260  57.3606440  84.8419580  95.7044670
  56.5868700  84.3017200  95.5443390  58.0901070  84.3226190  95.3662430
  68.1194420  83.8384940 101.4971060  68.8393540  84.3340230 101.1067170
  67.9176240  83.1602830 100.8524930  63.5804360  75.2322900  95.6400450
  62.7668970  74.7336070  95.5645760  63.3866310  76.0721150  95.2236800
  66.2952750  79.6042550  93.9362610  67.1832370  79.9159780  93.7613950
  66.2657840  78.7314800  93.5443190  57.4043840  84.5099960  99.3423480
  57.9222510  83.7068220  99.2880370  56.9527860  84.4479100 100.1840310
  62.2913340  85.7766240  94.6150780  62.6329040  86.5208470  94.1194100
  61.4626050  86.0897360  94.9775610  68.5667020  80.9154390  93.4042470
  68.4830740  81.3468610  92.5538910  69.2861210  81.3752740  93.8369290
  69.6441160  83.3721910 106.4812440  68.9189350  83.9650690 106.2841830
  70.1716620  83.3645450 105.6825810  69.5954270  87.7696650  96.1324600
  68.9530430  87.1152270  96.4068320  69.2084930  88.1751740  95.3565270
  65.1740750  85.0982080  99.9796290  65.5264570  84.5010210  99.3197660
  64.2903080  84.7726310 100.1504540  61.2604030  85.8579770  97.3866700
  61.9475160  86.4048980  97.7674290  60.4736450  86.4020500  97.4216310
  53.3996430  81.4752590  92.8783780  54.2691280  81.7577390  93.1619700
  52.9086750  82.2888460  92.7632590  60.5631240  82.8625800  96.9992060
  61.0194020  83.6731050  97.2252250  60.2119450  82.5448940  97.8310550
  62.8663850  88.3732140 104.2284360  63.5106070  88.5791520 104.9057780
  63.2293290  87.6120540 103.7755210  56.4643020  73.2063450  97.4714580
  56.3357650  73.1981350  98.4199500  55.6405040  73.5446540  97.1205590
  64.1395930  86.3764490 102.9461810  64.7818160  85.6757650 103.0593980
  64.6645280  87.1562930 102.7658700  67.9851650  86.6613110  92.6700950
  67.7589230  85.9443550  93.2625590  67.5947850  86.4125550  91.8322700
  53.7667680  90.6879970  93.4445410  54.1265320  91.2869310  92.7902680
  53.6260020  91.2339860  94.2180440  67.5667900  84.5785050  94.3315110
  67.2789600  85.0397740  95.1192990  68.3620070  84.1182820  94.5999330
  59.7836300  88.0711170  94.2619080  59.7746400  88.8040860  93.6463590
  58.8634660  87.8242750  94.3546040  55.3842940  83.2926060  95.0065840
  54.7770890  84.0324960  95.0161140  55.8592290  83.3825420  94.1804040
  64.9575730  77.4576880 104.6822730  65.3256550  76.6372090 105.0102300
  64.0973930  77.5178770 105.0978380  68.3237760  76.4133820  95.4910290
  67.6950920  76.5179490  94.7768520  67.8289680  76.6330600  96.2804170
  62.7695900  88.1339410  92.9244270  62.8707880  87.9303400  91.9946250
  61.8697640  87.8797690  93.1292050  60.2921790  78.6919770  96.9068170
  59.5837940  79.1606110  97.3481780  60.5766270  78.0341780  97.5413360
  61.9177720  80.1116470 104.9060700  62.4162970  80.5862290 105.5712550
  62.0600670  79.1879990 105.1130730  64.3237220  75.4170430  98.3463960
  64.2005000  75.4356560  97.3973470  65.2721780  75.4649370  98.4662360
  61.4114010  90.6525730  97.6191940  61.6655510  90.6147120  96.6971310
  60.4626490  90.5259060  97.6120190  58.4956810  77.0004850  94.2818880
  59.3447340  77.4375000  94.2159070  58.1288080  77.3125110  95.1090940
  69.1244580  76.3284430 105.7489090  68.6218180  77.0689830 106.0882900
  69.9401240  76.7168430 105.4325880  67.4166590  81.5717610  99.1950450
  66.4756730  81.5867840  99.3698140  67.7310660  80.7853570  99.6410750
  57.3948230  83.2537210  92.7554410  58.1611500  83.1418570  93.3179840
  57.4722920  82.5575180  92.1031180  56.0894990  80.6862280  93.4387300
  56.1698580  79.7389790  93.5504700  56.9814740  81.0169160  93.5447960
  69.4192170  88.7426460 100.8704710  69.5439590  89.5657630 101.3428520
  70.2857730  88.5317190 100.5228860  56.8909700  90.8357670 100.5421840
  57.6272180  90.2873130 100.8130410  57.2750620  91.7013680 100.4027830
  53.7755180  86.9031240  96.4163350  52.8494960  87.1452380  96.4068760
  54.2411610  87.7305500  96.2948100  60.0012010  90.0087980  92.3647410
  60.7940620  90.2976810  91.9129200  59.4816360  89.5780150  91.6859890
  69.0542180  89.2358110  93.7884150  68.7683690  88.8223250  92.9738330
  68.8561730  90.1645820  93.6684670  60.5189410  85.2291390  92.2289760
  60.4140050  84.6143740  92.9551140  60.3513630  84.7057280  91.4452770
  63.7592140  84.2911420  92.8331750  63.2102240  84.7380720  93.4774490
  64.3811400  83.7860670  93.3569420  59.4267260  83.2502340  94.7297050
  59.8483680  83.0842210  95.5728440  59.5518100  82.4402570  94.2352190
  61.9394900  82.2739950  91.9774150  62.4600560  81.5588970  91.6115300
  62.5863300  82.9125820  92.2774660  60.8428420  74.7534500 104.6492710
  60.3945720  74.7758760 103.8038260  60.2093620  74.3553520 105.2463010
  61.2487970  83.6488830 105.2705150  61.6676080  84.4921560 105.0981390
  60.3296600  83.7860870 105.0411930  65.9239770  81.9342200 105.2305500
  65.3974990  82.4584820 104.6270640  66.2671110  82.5669590 105.8615230
  58.3226160  79.3235570  91.6755210  58.1215220  78.4602930  92.0368550
  58.1518210  79.2368930  90.7376810  59.0995390  89.9541840 106.3862880
  58.5616480  90.6787900 106.0671580  59.3529350  89.4772180 105.5960220
  65.8014470  74.1343800  94.2042090  66.0816760  73.2911700  94.5601510
  65.0280200  74.3666910  94.7180840  57.1208960  76.4236190  91.6633090
  57.4234860  76.4303620  90.7552240  57.8603550  76.0734050  92.1600750
  60.3393890  75.3670810  92.6489290  59.9915890  74.6894800  92.0691740
  60.5406660  74.9060320  93.4632680  62.5042930  90.3551560  94.2675890
  63.3993720  90.6936530  94.2894650  62.5360560  89.6330970  93.6400170
  56.1439090  85.7278610  92.4962890  56.5813960  86.2708280  93.1520470
  56.6286820  84.9025560  92.5059230  53.3584890  88.5167640  99.9483150
  53.6887900  87.6488700  99.7161790  53.7875890  88.7226160 100.7788110
  57.9546810  86.8476650  97.6085120  57.6542350  86.7241620  98.5089030
  57.8484300  85.9885240  97.2000850  53.8475100  89.3838230 102.6864780
  53.4106090  89.5639030 103.5188930  54.4152780  90.1412850 102.5446500
  70.7238730  86.6273050  92.3111800  69.8931690  86.6949700  92.7819030
  70.9010560  87.5177170  92.0078660  70.1795190  83.3720530  94.8146000
  70.9414100  83.9417180  94.9205690  70.1949560  82.8047730  95.5854310
  53.6799530  81.8958460  99.0453660  53.0248370  81.6270100  98.4013360
  54.5177480  81.7862940  98.5955640  71.1855160  84.2270630  99.6587930
  71.5563990  83.4437950  99.2523900  71.8257090  84.9159730  99.4805230
  68.1688920  85.6107210 105.0718250  67.3548760  86.0404370 105.3344040
  68.5763120  86.2225620 104.4587300  70.2314360  83.6654900  91.9718520
  70.5063200  84.5733780  91.8437740  70.0425100  83.6017430  92.9080510
  66.6289970  76.6899750  93.2672150  67.0474850  76.5030730  92.4268810
  66.3226030  75.8378800  93.5775080  70.1279700  81.6023890  96.9647950
  69.7523300  80.8351820  96.5329240  69.3982820  81.9846590  97.4522880
  54.7175460  82.2811030 103.5857000  55.0848500  82.1938430 104.4653020
  54.1486280  81.5177580 103.4863860  69.5179320  80.7495410 106.5987470
  69.2865410  80.5208160 105.6985420  69.7783870  81.6694960 106.5532360
  52.8937610  79.1057390  94.9878990  51.9901690  79.3687590  94.8130650
  53.3778230  79.3768560  94.2078950  69.4030660  79.8281380 100.2655190
  69.9268140  79.3344030  99.6345360  69.9890080  79.9631740 101.0102760
  69.5820380  79.9121250 103.7874740  68.6323090  79.8784790 103.9019730
  69.7633390  80.8221360 103.5524510  55.4364820  78.1622930  92.8973370
  56.1456520  77.7406150  92.4120650  54.7204760  78.2298160  92.2656720
  55.0838980  74.2162260  91.9376020  55.8067110  74.7571200  92.2557240
  55.3563500  73.9425680  91.0617560  68.8930630  79.0854730  96.2047600
  69.3889750  78.8525600  96.9896480  68.6946700  78.2466570  95.7885240
  54.7731170  73.4668450 101.8398640  55.4207360  72.9165830 101.3993800
  55.1933010  73.7211600 102.6614450  70.3217790  77.7215680  98.7385280
  70.2117070  77.5671720  99.6767550  71.0825380  77.1936620  98.4960690
  68.6683510  73.6609810 105.1968280  69.3055730  74.2743950 105.5627470
  68.8158400  73.6970470 104.2517510  71.2108060  75.5523600  91.9791420
  72.1357370  75.4204780  91.7709710  71.1883850  75.6316420  92.9327870
  71.2846550  76.3234260  94.6048130  70.4898050  76.2579380  95.1341040
  71.4889830  77.2584900  94.5933480  68.2264970  90.3625810  98.5986520
  68.8224040  90.0410380  97.9220940  68.4843120  89.8897630  99.3899790
  54.5263170  73.6224120 104.5823960  54.1777990  74.0787940 105.3482140
  54.1950870  72.7281250 104.6646390  59.8333570  88.3503310 104.3486870
  59.5924930  88.6177870 103.4617390  60.7736210  88.5209040 104.4037730
  71.0937730  90.3697690 105.1497510  70.5996010  90.7666560 104.4324640
  70.4851020  89.7446900 105.5434790  55.9715570  89.7405970 105.8674930
  55.3775890  89.6090670 106.6064970  55.9639410  88.9044110 105.4017030
  65.4170590  73.0338200 104.0704960  64.5430430  73.3673310 103.8677890
  65.3081340  72.5611380 104.8956830  66.3242570  75.2409070 105.4546680
  65.9955930  74.4260830 105.0748410  67.2724870  75.1978880 105.3312370
  68.7777180  91.0121110 102.4284250  68.3180150  91.7636920 102.0542270
  68.1489640  90.2927580 102.3699050  55.6027800  87.1064350 104.8182970
  54.8761860  86.4869640 104.7508920  55.6636950  87.5004960 103.9481050
  59.2072900  89.3209350 101.6032380  59.7237920  88.7096710 101.0780640
  59.8570280  89.8238130 102.0943390  61.9468400  90.2117840 102.4301360
  62.2346210  89.9572140 101.5534370  62.4591620  89.6595200 103.0206930
  63.1645410  73.9508040 103.0097870  62.3817200  74.4253540 103.2894630
  62.8708340  73.0462870 102.9011050  67.7166480  74.6531140 101.0546960
  68.1574570  74.5976240 100.2068560  67.4474070  75.5689150 101.1257140
  69.5805050  74.2846380  99.0655780  69.5193450  73.3407600  98.9186800
  70.3597080  74.3926470  99.6109240  53.8857800  90.4238740  98.0279730
  53.7179840  89.7909420  98.7261620  53.0192310  90.6298140  97.6773920
  54.5085820  74.2555520  95.5311590  55.2665180  74.3684400  94.9575620
  54.0462990  75.0924720  95.4855020  61.0499630  76.3694790  98.5213900
  60.2374140  75.9951680  98.1809780  61.5541270  75.6139870  98.8235090
  65.5524610  73.0337240  99.7596970  66.1553980  73.6057450 100.2345490
  64.8117600  73.5976680  99.5370870  68.6959210  73.4358800  95.0337250
  68.8909840  74.3342250  95.3004680  67.9089080  73.2045880  95.5270200
  55.4920500  89.1171970  95.4729870  54.9668120  89.4980000  94.7691830
  55.4165080  89.7422740  96.1939580  56.8810970  74.7819570  94.0713560
  57.4103730  73.9949370  93.9421510  57.5139290  75.4610760  94.3049090
  59.0748810  74.5194710  97.1258950  58.4451550  73.8182020  97.2929080
  58.5353950  75.2798840  96.9092110  70.2485820  90.6759510  96.7943810
  70.4238010  89.9897250  96.1504730  69.5507390  91.2006560  96.4020480
  58.0913470  91.0654350  94.3479120  58.8232290  90.7813630  93.8003010
  58.3507140  90.8267630  95.2378500  57.2528260  87.1819080  94.3525450
  56.6237140  87.6504180  94.9011280  57.3676090  86.3368300  94.7871640
  66.8603450  87.4163950  81.1635050  66.3984980  86.6451190  81.4922220
  67.6729000  87.4430020  81.6687500  71.3833850  78.0048520  86.1146980
  70.6786020  78.3930230  85.5962090  71.6491770  78.6998810  86.7167910
  57.5659020  74.4741890  86.6781050  57.5677460  74.9914280  85.8726950
  56.7363330  73.9972070  86.6550980  67.3295780  77.9282150  82.3230890
  66.6251350  78.2167040  82.9034000  67.6907940  78.7382260  81.9630450
  58.0280970  86.0817870  86.6703730  58.6454970  86.7568950  86.3888180
  57.1674090  86.4905850  86.5791230  68.9458560  87.5457280  84.5858370
  68.2622080  88.2156390  84.5775040  69.4852850  87.7437930  83.8203230
  70.3982700  77.3736940  82.7140100  69.4507610  77.4075920  82.8455530
  70.7232690  78.1875890  83.0989460  66.4817300  89.3901410  83.3003550
  66.4944460  88.9863700  82.4325810  65.9292520  90.1648700  83.1964980
  65.8802740  84.2931250  84.6286160  66.2971530  84.0791360  83.7939620
  66.6042560  84.5504040  85.1994780  69.8264840  82.6918470  84.7202400
  68.9983470  82.7611560  84.2452530  70.4215320  83.2772780  84.2518230
  66.7906850  79.4787790  85.6657270  66.3778030  80.3041500  85.9197260
  66.0582800  78.8932830  85.4733630  67.4806950  89.5247120  86.3538250
  67.0037510  90.3319310  86.1610860  66.7968740  88.8725450  86.5064460
  58.4839770  85.6896940  89.3422950  57.5868300  85.9136910  89.5896350
  58.5092640  85.8131880  88.3934350  57.3110990  82.5610260  87.9180320
  57.1718760  83.4333060  88.2867720  56.4292350  82.2183070  87.7728260
  59.1091340  88.5031960  90.1265470  59.0806770  88.9074910  89.2593900
  58.9456310  87.5742320  89.9637070  71.0606160  89.2859060  91.4229640
  71.5365880  89.7641950  92.1018720  71.6813320  89.2176550  90.6975140
  70.4639410  86.4771910  88.5829650  70.5902470  86.2383790  87.6646830
  70.5060790  85.6456450  89.0551730  64.3256150  90.1799910  87.1524460
  64.8400820  90.0907920  87.9546890  63.4825230  90.5259610  87.4452370
  70.3163420  78.5304370  89.5479390  69.7007690  79.0384040  89.0194850
  69.9959840  77.6302700  89.4905330  62.3777740  77.3696260  87.0141580
  61.9157110  77.5779280  87.8261520  61.9755850  76.5555610  86.7112250
  67.3782250  78.5905210  88.1438240  66.5275840  78.2910960  88.4647310
  67.2184040  78.8347220  87.2322060  64.4731960  80.0906960  90.2437030
  64.7985370  79.2570710  89.9039260  65.2612290  80.6135480  90.3915360
  60.3221360  80.5246890  89.8047780  60.2264960  79.5841620  89.6548180
  61.1653340  80.7461960  89.4095850  55.4531900  76.9360560  87.9581560
  55.0595290  77.7835770  88.1654340  54.7650300  76.2986930  88.1490200
  62.0276950  77.0195530  91.0278300  61.3375270  76.8267730  91.6624390
  62.7709250  77.3030170  91.5602600  64.3039920  80.8593970  83.8632220
  63.5721040  81.3680780  84.2122320  63.9064260  80.0423950  83.5621000
  64.7665830  76.3127650  83.2755160  64.7838570  76.7636300  84.1197010
  64.5181410  75.4133290  83.4888600  68.1936580  73.7259830  89.1141540
  68.5182350  72.9949490  89.6399520  68.2293090  73.4073470  88.2122530
  54.8928140  84.7473410  88.5341500  54.5082930  84.1067080  89.1324460
  55.2040330  85.4509530  89.1036230  61.0425280  81.5949950  84.0150120
  61.4095410  81.1208520  84.7611460  60.8530340  82.4691520  84.3558460
  58.8324650  80.6358590  86.3334330  58.5281720  81.5150570  86.5584690
  59.7871110  80.6958380  86.3691770  68.1194420  83.8384940  82.7227570
  68.8393540  84.3340230  82.3323680  67.9176240  83.1602830  82.0781440
  63.5013220  83.9094000  88.6096570  63.4350530  82.9889670  88.3554160
  62.8718360  84.0069440  89.3241210  54.8888380  81.4761330  87.4805690
  54.5303320  82.1415180  88.0679030  54.5942940  80.6444880  87.8518310
  58.0901500  81.9345570  90.3645240  57.7901640  82.0802750  89.4673060
  58.8612740  81.3750860  90.2718630  63.4329950  86.7314570  88.3600370
  63.4474490  85.7995530  88.1419280  62.7255050  86.8174330  88.9990140
  69.6441160  83.3721910  87.7068950  68.9189350  83.9650690  87.5098340
  70.1716620  83.3645450  86.9082320  69.5954270  87.7696650  77.3581110
  68.9530430  87.1152270  77.6324830  69.2084930  88.1751740  76.5821780
  62.8663850  88.3732140  85.4540870  63.5106070  88.5791520  86.1314290
  63.2293290  87.6120540  85.0011720  64.1395930  86.3764490  84.1718320
  64.7818160  85.6757650  84.2850490  64.6645280  87.1562930  83.9915210
  65.9133550  87.1759390  87.3754380  66.2489790  87.7626080  88.0532300
  64.9933890  87.0452100  87.6052170  53.7509540  88.9534830  89.1444320
  53.8600660  88.0129570  89.0039710  53.0990100  89.2189580  88.4958050
  61.7422130  87.2250720  90.5442440  61.4219000  86.5059960  91.0888130
  61.0680490  87.9005790  90.6178500  64.9575730  77.4576880  85.9079240
  65.3256550  76.6372090  86.2358810  64.0973930  77.5178770  86.3234890
  61.9177720  80.1116470  86.1317210  62.4162970  80.5862290  86.7969060
  62.0600670  79.1879990  86.3387240  69.1244580  76.3284430  86.9745600
  68.6218180  77.0689830  87.3139410  69.9401240  76.7168430  86.6582390
  69.4192170  88.7426460  82.0961220  69.5439590  89.5657630  82.5685030
  70.2857730  88.5317190  81.7485370  55.8967980  90.0203740  90.9563930
  56.6980710  90.3415790  91.3699330  55.3819800  89.6599320  91.6783840
  64.7332610  86.1283610  90.9039340  64.1270770  86.1515210  90.1635090
  64.4286720  85.3966650  91.4406590  66.1632980  89.8563900  89.5148750
  67.1154730  89.7721920  89.4648990  66.0161200  90.5205610  90.1882540
  69.0542180  89.2358110  75.0140660  68.7683690  88.8223250  74.1994840
  68.8561730  90.1645820  74.8941180  53.6165790  82.5077200  89.8999980
  54.1204810  81.9284480  90.4716210  52.8773210  82.7917430  90.4376350
  60.6703730  83.9148190  89.4335500  59.9049400  84.4833190  89.3490170
  60.8519690  83.6224400  88.5403730  67.8127080  85.6453520  89.9910520
  68.5536550  85.9829280  89.4877980  67.0499760  85.8145580  89.4380290
  55.6488870  80.6506790  90.7950050  55.6894210  80.3520660  91.7035280
  56.5034370  81.0514400  90.6357570  57.5894680  79.2298890  88.7624540
  57.0591140  78.7389840  88.1347880  58.2582750  79.6583090  88.2282470
  66.4872740  83.6968350  88.5265730  66.9013760  83.8513430  89.3756150
  65.5523740  83.8223570  88.6891510  66.9594910  81.0364510  90.5304880
  67.5415680  80.2816830  90.4425360  67.1356680  81.5671950  89.7536360
  58.0766980  76.1961260  88.8421830  57.9823850  75.5782010  88.1172700
  57.4964370  76.9227550  88.6151740  61.2487970  83.6488830  86.4961660
  61.6676080  84.4921560  86.3237900  60.3296600  83.7860870  86.2668440
  63.5851870  81.3805010  87.8799500  63.7048080  80.7846150  88.6194340
  64.4445870  81.4174700  87.4600800  65.9239770  81.9342200  86.4562010
  65.3974990  82.4584820  85.8527150  66.2671110  82.5669590  87.0871740
  59.0995390  89.9541840  87.6119390  58.5616480  90.6787900  87.2928090
  59.3529350  89.4772180  86.8216730  60.3520640  77.9226360  89.1375320
  60.9420330  77.6142210  89.8253140  59.5340880  77.4506110  89.2935220
```
