## Supplementary material for "How a pathogenic mutation impairs Hsp60 functional dynamics from monomeric to fully assembled states": Input scripts and videos: S_WT.rst (part 9 of 12)

```
  65.1714070  77.5392170  89.3708340  64.4829590  76.8773710  89.3058330
  65.8920090  77.0930440  89.8156800  61.9557600  91.1893050  87.8706040
  61.8816300  92.0928190  88.1778410  61.0536440  90.8704950  87.8428110
  69.4837280  88.8855230  88.1998600  68.8839270  88.9447790  87.4562520
  69.6131180  87.9460210  88.3295450  70.1795190  83.3720530  76.0402510
  70.9414100  83.9417180  76.1462200  70.1949560  82.8047730  76.8110820
  71.1855160  84.2270630  80.8844440  71.5563990  83.4437950  80.4780410
  71.8257090  84.9159730  80.7061740  68.1688920  85.6107210  86.2974760
  67.3548760  86.0404370  86.5600550  68.5763120  86.2225620  85.6843810
  70.1279700  81.6023890  78.1904460  69.7523300  80.8351820  77.7585750
  69.3982820  81.9846590  78.6779390  69.5179320  80.7495410  87.8243980
  69.2865410  80.5208160  86.9241930  69.7783870  81.6694960  87.7788870
  67.9567390  75.9751840  90.6023680  68.8337570  75.9835240  90.9857680
  67.9688230  75.2382680  89.9916030  69.4030660  79.8281380  81.4911700
  69.9268140  79.3344030  80.8601870  69.9890080  79.9631740  82.2359270
  69.5820380  79.9121250  85.0131250  68.6323090  79.8784790  85.1276240
  69.7633390  80.8221360  84.7781020  70.3217790  77.7215680  79.9641790
  70.2117070  77.5671720  80.9024060  71.0825380  77.1936620  79.7217200
  68.6683510  73.6609810  86.4224790  69.3055730  74.2743950  86.7883980
  68.8158400  73.6970470  85.4774020  68.2264970  90.3625810  79.8243030
  68.8224040  90.0410380  79.1477450  68.4843120  89.8897630  80.6156300
  54.5263170  73.6224120  85.8080470  54.1777990  74.0787940  86.5738650
  54.1950870  72.7281250  85.8902900  56.1327540  86.7943720  89.9733660
  56.0897170  86.4236630  90.8548120  56.2638550  87.7321290  90.1135480
  62.0387990  74.8136000  89.3299890  61.9776880  75.4057830  90.0795300
  62.9788370  74.7061960  89.1850150  64.6762550  74.4706060  88.9692180
  65.2902960  74.7885350  88.3073260  65.2212110  73.9854650  89.5888040
  71.0937730  90.3697690  86.3754020  70.5996010  90.7666560  85.6581150
  70.4851020  89.7446900  86.7691300  55.1983810  73.1500320  89.0831240
  55.7466800  72.9688370  88.3197350  55.2639120  72.3594430  89.6187550
  55.9715570  89.7405970  87.0931440  55.3775890  89.6090670  87.8321480
  55.9639410  88.9044110  86.6273540  65.4170590  73.0338200  85.2961470
  64.5430430  73.3673310  85.0934400  65.3081340  72.5611380  86.1213340
  66.3242570  75.2409070  86.6803190  65.9955930  74.4260830  86.3004920
  67.2724870  75.1978880  86.5568880  68.7777180  91.0121110  83.6540760
  68.3180150  91.7636920  83.2798780  68.1489640  90.2927580  83.5955560
  55.6027800  87.1064350  86.0439480  54.8761860  86.4869640  85.9765430
  55.6636950  87.5004960  85.1737560  63.1645410  73.9508040  84.2354380
  62.3817200  74.4253540  84.5151140  62.8708340  73.0462870  84.1267560
  67.7166480  74.6531140  82.2803470  68.1574570  74.5976240  81.4325070
  67.4474070  75.5689150  82.3513650  69.5805050  74.2846380  80.2912290
  69.5193450  73.3407600  80.1443310  70.3597080  74.3926470  80.8365750
  65.5524610  73.0337240  80.9853480  66.1553980  73.6057450  81.4602000
  64.8117600  73.5976680  80.7627380  62.0140760  91.1333940  91.0226070
  62.9408070  90.8978210  91.0662030  61.9991190  91.9605940  90.5412100
  70.2485820  90.6759510  78.0200320  70.4238010  89.9897250  77.3761240
  69.5507390  91.2006560  77.6276990  59.2004370  73.7978690  90.7867950
  58.9188640  74.3012290  90.0228770  59.5824070  73.0000440  90.4210080
  65.8019830  73.2132270  91.3648420  65.6885280  73.5326880  92.2599940
  66.6189570  73.6144780  91.0685700  68.5818320  90.3603800  90.8467110
  69.3743640  89.8653030  90.6393070  68.8751470  91.0393940  91.4542720
  66.8603450  87.4163950  62.3891560  66.3984980  86.6451190  62.7178730
  67.6729000  87.4430020  62.8944010  55.2653800  78.2825460  58.2710580
  54.3770500  78.6241430  58.1690460  55.5494990  78.0825780  57.3791410
  63.0866760  89.7021960  62.0095550  62.4678200  90.1579460  61.4389990
  63.9418540  89.8573420  61.6085250  67.0934300  75.9881770  60.7759860
  67.9143920  75.4978340  60.8185340  67.1268380  76.5779430  61.5291700
  53.3213310  85.2717730  56.7767090  52.9441290  85.7604830  56.0451990
  53.5786380  85.9443010  57.4073620  68.9458560  87.5457280  65.8114880
  68.2622080  88.2156390  65.8031550  69.4852850  87.7437930  65.0459740
  66.4817300  89.3901410  64.5260060  66.4944460  88.9863700  63.6582320
  65.9292520  90.1648700  64.4221490  67.7762720  86.1117630  59.6150230
  67.6659050  85.1691960  59.7399650  67.7730970  86.4733270  60.5012990
  67.4806950  89.5247120  67.5794760  67.0037510  90.3319310  67.3867370
  66.7968740  88.8725450  67.7320970  69.1062130  73.7932870  54.7961760
  68.7934790  73.8859700  55.6960830  69.8674600  74.3713900  54.7459190
  71.0606160  89.2859060  72.6486150  71.5365880  89.7641950  73.3275230
  71.6813320  89.2176550  71.9231650  66.3010550  90.4655250  57.8064970
  66.1411690  90.1758190  58.7046800  66.1357260  89.6895380  57.2710200
  58.7798930  90.2453780  59.5836590  58.6041410  89.3289320  59.3704390
  57.9254670  90.6041070  59.8234390  66.0036680  87.9742810  56.3662970
  65.3101840  87.9720100  55.7065250  66.7459540  87.5502130  55.9357140
  65.5686610  89.6005520  60.4411460  66.0243560  88.8194900  60.7550080
  65.9079130  90.3112340  60.9852640  61.2066750  74.1238440  57.5168600
  60.5820930  74.1198310  58.2421910  61.1196870  73.2569400  57.1204570
  52.9419180  78.8009140  54.4270870  52.8593850  79.7439900  54.5685860
  52.5902240  78.6584050  53.5483220  68.1194420  83.8384940  63.9484080
  68.8393540  84.3340230  63.5580190  67.9176240  83.1602830  63.3037950
  63.5804360  75.2322900  58.0913470  62.7668970  74.7336070  58.0158780
  63.3866310  76.0721150  57.6749820  68.5667020  80.9154390  55.8555490
  68.4830740  81.3468610  55.0051930  69.2861210  81.3752740  56.2882310
  69.5954270  87.7696650  58.5837620  68.9530430  87.1152270  58.8581340
  69.2084930  88.1751740  57.8078290  53.3996430  81.4752590  55.3296800
  54.2691280  81.7577390  55.6132720  52.9086750  82.2888460  55.2145610
  67.9851650  86.6613110  55.1213970  67.7589230  85.9443550  55.7138610
  67.5947850  86.4125550  54.2835720  53.7667680  90.6879970  55.8958430
  54.1265320  91.2869310  55.2415700  53.6260020  91.2339860  56.6693460
  67.5667900  84.5785050  56.7828130  67.2789600  85.0397740  57.5706010
  68.3620070  84.1182820  57.0512350  55.3842940  83.2926060  57.4578860
  54.7770890  84.0324960  57.4674160  55.8592290  83.3825420  56.6317060
  68.3237760  76.4133820  57.9423310  67.6950920  76.5179490  57.2281540
  67.8289680  76.6330600  58.7317190  62.7695900  88.1339410  55.3757290
  62.8707880  87.9303400  54.4459270  61.8697640  87.8797690  55.5805070
  64.3237220  75.4170430  60.7976980  64.2005000  75.4356560  59.8486490
  65.2721780  75.4649370  60.9175380  61.4114010  90.6525730  60.0704960
  61.6655510  90.6147120  59.1484330  60.4626490  90.5259060  60.0633210
  58.4956810  77.0004850  56.7331900  59.3447340  77.4375000  56.6672090
  58.1288080  77.3125110  57.5603960  56.0894990  80.6862280  55.8900320
  56.1698580  79.7389790  56.0017720  56.9814740  81.0169160  55.9960980
  69.4192170  88.7426460  63.3217730  69.5439590  89.5657630  63.7941540
  70.2857730  88.5317190  62.9741880  53.7755180  86.9031240  58.8676370
  52.8494960  87.1452380  58.8581780  54.2411610  87.7305500  58.7461120
  60.0012010  90.0087980  54.8160430  60.7940620  90.2976810  54.3642220
  59.4816360  89.5780150  54.1372910  69.0542180  89.2358110  56.2397170
  68.7683690  88.8223250  55.4251350  68.8561730  90.1645820  56.1197690
  58.3226160  79.3235570  54.1268230  58.1215220  78.4602930  54.4881570
  58.1518210  79.2368930  53.1889830  65.8014470  74.1343800  56.6555110
  66.0816760  73.2911700  57.0114530  65.0280200  74.3666910  57.1693860
  57.1208960  76.4236190  54.1146110  57.4234860  76.4303620  53.2065260
  57.8603550  76.0734050  54.6113770  60.3393890  75.3670810  55.1002310
  59.9915890  74.6894800  54.5204760  60.5406660  74.9060320  55.9145700
  62.5042930  90.3551560  56.7188910  63.3993720  90.6936530  56.7407670
  62.5360560  89.6330970  56.0913190  56.1439090  85.7278610  54.9475910
  56.5813960  86.2708280  55.6033490  56.6286820  84.9025560  54.9572250
  69.4837280  88.8855230  69.4255110  68.8839270  88.9447790  68.6819030
  69.6131180  87.9460210  69.5551960  70.7238730  86.6273050  54.7624820
  69.8931690  86.6949700  55.2332050  70.9010560  87.5177170  54.4591680
  70.1795190  83.3720530  57.2659020  70.9414100  83.9417180  57.3718710
  70.1949560  82.8047730  58.0367330  71.1855160  84.2270630  62.1100950
  71.5563990  83.4437950  61.7036920  71.8257090  84.9159730  61.9318250
  70.2314360  83.6654900  54.4231540  70.5063200  84.5733780  54.2950760
  70.0425100  83.6017430  55.3593530  66.6289970  76.6899750  55.7185170
  67.0474850  76.5030730  54.8781830  66.3226030  75.8378800  56.0288100
  70.1279700  81.6023890  59.4160970  69.7523300  80.8351820  58.9842260
  69.3982820  81.9846590  59.9035900  52.8937610  79.1057390  57.4392010
  51.9901690  79.3687590  57.2643670  53.3778230  79.3768560  56.6591970
  55.4364820  78.1622930  55.3486390  56.1456520  77.7406150  54.8633670
  54.7204760  78.2298160  54.7169740  55.0838980  74.2162260  54.3889040
  55.8067110  74.7571200  54.7070260  55.3563500  73.9425680  53.5130580
  68.8930630  79.0854730  58.6560620  69.3889750  78.8525600  59.4409500
  68.6946700  78.2466570  58.2398260  71.2108060  75.5523600  54.4304440
  72.1357370  75.4204780  54.2222730  71.1883850  75.6316420  55.3840890
  71.2846550  76.3234260  57.0561150  70.4898050  76.2579380  57.5854060
  71.4889830  77.2584900  57.0446500  68.2264970  90.3625810  61.0499540
  68.8224040  90.0410380  60.3733960  68.4843120  89.8897630  61.8412810
  71.0937730  90.3697690  67.6010530  70.5996010  90.7666560  66.8837660
  70.4851020  89.7446900  67.9947810  68.7777180  91.0121110  64.8797270
  68.3180150  91.7636920  64.5055290  68.1489640  90.2927580  64.8212070
  54.5085820  74.2555520  57.9824610  55.2665180  74.3684400  57.4088640
  54.0462990  75.0924720  57.9368040  68.6959210  73.4358800  57.4850270
  68.8909840  74.3342250  57.7517700  67.9089080  73.2045880  57.9783220
  55.4920500  89.1171970  57.9242890  54.9668120  89.4980000  57.2204850
  55.4165080  89.7422740  58.6452600  56.8810970  74.7819570  56.5226580
  57.4103730  73.9949370  56.3934530  57.5139290  75.4610760  56.7562110
  70.2485820  90.6759510  59.2456830  70.4238010  89.9897250  58.6017750
  69.5507390  91.2006560  58.8533500  58.0913470  91.0654350  56.7992140
  58.8232290  90.7813630  56.2516030  58.3507140  90.8267630  57.6891520
  57.2528260  87.1819080  56.8038470  56.6237140  87.6504180  57.3524300
  57.3676090  86.3368300  57.2384660  64.7077980  81.2324740  42.9539670
  64.6272030  80.3179350  42.6831380  64.2942400  81.7291810  42.2479380
  62.8396020  83.0103760  44.8348940  62.0638120  82.5304200  45.1247510
  63.4908950  82.3309410  44.6605100  56.8561850  83.3223570  45.7124700
  56.0246730  83.0672280  46.1121210  57.4642830  83.3934340  46.4482620
  54.4711680  76.2915470  47.1675720  54.2914520  75.3941220  47.4478480
  54.0691760  76.8387340  47.8422670  63.3110180  78.4931330  45.0688030
  63.6875000  77.6203210  44.9561700  63.2129690  78.8290030  44.1778470
  67.0934300  75.9881770  42.0016370  67.9143920  75.4978340  42.0441850
  67.1268380  76.5779430  42.7548210  55.0898350  78.7875970  45.7758060
  55.7708460  79.0514340  46.3945460  54.7746400  77.9476840  46.1096070
  59.2822920  79.8343330  44.8630650  59.7901140  80.3324300  45.5035670
  59.8136160  79.0578530  44.6870010  71.3833850  78.0048520  48.5660000
  70.6786020  78.3930230  48.0475110  71.6491770  78.6998810  49.1680930
  58.8161870  84.1137070  47.3067570  58.4831250  84.7405990  47.9488640
  58.9928550  84.6398950  46.5269240  67.3295780  77.9282150  44.7743910
  66.6251350  78.2167040  45.3547020  67.6907940  78.7382260  44.4143470
  57.2474350  76.1851850  47.1364520  57.5891160  77.0293900  46.8418390
  56.3090160  76.3335590  47.2529860  58.0280970  86.0817870  49.1216750
  58.6454970  86.7568950  48.8401200  57.1674090  86.4905850  49.0304250
  68.9458560  87.5457280  47.0371390  68.2622080  88.2156390  47.0288060
  69.4852850  87.7437930  46.2716250  70.3982700  77.3736940  45.1653120
  69.4507610  77.4075920  45.2968550  70.7232690  78.1875890  45.5502480
  60.9302240  73.6734120  43.4609110  61.2377220  73.1181010  42.7444610
  60.0002940  73.8078580  43.2782100  66.4817300  89.3901410  45.7516570
  66.4944460  88.9863700  44.8838830  65.9292520  90.1648700  45.6478000
  65.8802740  84.2931250  47.0799180  66.2971530  84.0791360  46.2452640
  66.6042560  84.5504040  47.6507800  69.8264840  82.6918470  47.1715420
  68.9983470  82.7611560  46.6965550  70.4215320  83.2772780  46.7031250
  67.3480290  83.3003250  40.7004480  66.7292710  82.9622800  40.0530780
  67.3304740  82.6563010  41.4083670  66.7906850  79.4787790  48.1170290
  66.3778030  80.3041500  48.3710280  66.0582800  78.8932830  47.9246650
  57.6368260  79.0390900  46.7588000  58.1882850  79.1486240  45.9841250
  58.1511770  79.4128500  47.4743230  67.4806950  89.5247120  48.8051270
  67.0037510  90.3319310  48.6123880  66.7968740  88.8725450  48.9577480
  58.4839770  85.6896940  51.7935970  57.5868300  85.9136910  52.0409370
  58.5092640  85.8131880  50.8447370  57.3110990  82.5610260  50.3693340
  57.1718760  83.4333060  50.7380740  56.4292350  82.2183070  50.2241280
  59.1091340  88.5031960  52.5778490  59.0806770  88.9074910  51.7106920
  58.9456310  87.5742320  52.4150090  71.0606160  89.2859060  53.8742660
  71.5365880  89.7641950  54.5531740  71.6813320  89.2176550  53.1488160
  70.4639410  86.4771910  51.0342670  70.5902470  86.2383790  50.1159850
  70.5060790  85.6456450  51.5064750  70.3163420  78.5304370  51.9992410
  69.7007690  79.0384040  51.4707870  69.9959840  77.6302700  51.9418350
  53.3189160  85.3721980  48.8258710  53.4820200  84.9027340  48.0078080
  53.7841610  84.8645540  49.4907550  62.3777740  77.3696260  49.4654600
  61.9157110  77.5779280  50.2774540  61.9755850  76.5555610  49.1625270
  67.3782250  78.5905210  50.5951260  66.5275840  78.2910960  50.9160330
  67.2184040  78.8347220  49.6835080  64.4731960  80.0906960  52.6950050
  64.7985370  79.2570710  52.3552280  65.2612290  80.6135480  52.8428380
  60.1283830  75.0475070  45.7208880  60.4256160  75.9537900  45.6400900
  60.6769390  74.5593850  45.1068450  65.1119910  79.6324680  40.1891180
  64.5128800  80.3560480  40.0054800  65.6599520  79.5701460  39.4067630
  60.3221360  80.5246890  52.2560800  60.2264960  79.5841620  52.1061200
  61.1653340  80.7461960  51.8608870  63.7184780  78.2688220  42.2194460
  64.1114350  78.5860420  41.4063150  64.0801630  77.3900100  42.3338980
  55.4531900  76.9360560  50.4094580  55.0595290  77.7835770  50.6167360
  54.7650300  76.2986930  50.6003220  62.0276950  77.0195530  53.4791320
  61.3375270  76.8267730  54.1137410  62.7709250  77.3030170  54.0115620
  52.7548950  74.8589020  44.4424660  52.4662000  75.4291880  45.1549640
  53.4994710  74.3793470  44.8055890  64.3039920  80.8593970  46.3145240
  63.5721040  81.3680780  46.6635340  63.9064260  80.0423950  46.0134020
  60.7417310  77.5348170  44.7197730  60.7453370  77.0938120  43.8702270
  61.6368430  77.8565500  44.8269550  64.7665830  76.3127650  45.7268180
  64.7838570  76.7636300  46.5710030  64.5181410  75.4133290  45.9401620
  68.1936580  73.7259830  51.5654560  68.5182350  72.9949490  52.0912540
  68.2293090  73.4073470  50.6635550  54.8928140  84.7473410  50.9854520
  54.5082930  84.1067080  51.5837480  55.2040330  85.4509530  51.5549250
  61.0425280  81.5949950  46.4663140  61.4095410  81.1208520  47.2124480
  60.8530340  82.4691520  46.8071480  53.9065770  76.3393640  42.5956610
  53.6212690  75.9749310  43.4335230  53.8444630  75.6074100  41.9819750
  58.8324650  80.6358590  48.7847350  58.5281720  81.5150570  49.0097710
  59.7871110  80.6958380  48.8204790  68.1194420  83.8384940  45.1740590
  68.8393540  84.3340230  44.7836700  67.9176240  83.1602830  44.5294460
  63.5013220  83.9094000  51.0609590  63.4350530  82.9889670  50.8067180
  62.8718360  84.0069440  51.7754230  54.8888380  81.4761330  49.9318710
  54.5303320  82.1415180  50.5192050  54.5942940  80.6444880  50.3031330
  58.0901500  81.9345570  52.8158260  57.7901640  82.0802750  51.9186080
  58.8612740  81.3750860  52.7231650  63.4329950  86.7314570  50.8113390
  63.4474490  85.7995530  50.5932300  62.7255050  86.8174330  51.4503160
  68.5667020  80.9154390  37.0812000  68.4830740  81.3468610  36.2308440
  69.2861210  81.3752740  37.5138820  69.6441160  83.3721910  50.1581970
  68.9189350  83.9650690  49.9611360  70.1716620  83.3645450  49.3595340
  65.1740750  85.0982080  43.6565820  65.5264570  84.5010210  42.9967190
  64.2903080  84.7726310  43.8274070  64.1395930  86.3764490  46.6231340
  64.7818160  85.6757650  46.7363510  64.6645280  87.1562930  46.4428230
  65.9133550  87.1759390  49.8267400  66.2489790  87.7626080  50.5045320
  64.9933890  87.0452100  50.0565190  53.7509540  88.9534830  51.5957340
  53.8600660  88.0129570  51.4552730  53.0990100  89.2189580  50.9471070
  61.7422130  87.2250720  52.9955460  61.4219000  86.5059960  53.5401150
  61.0680490  87.9005790  53.0691520  64.9575730  77.4576880  48.3592260
  65.3256550  76.6372090  48.6871830  64.0973930  77.5178770  48.7747910
  68.3237760  76.4133820  39.1679820  67.6950920  76.5179490  38.4538050
  67.8289680  76.6330600  39.9573700  61.9177720  80.1116470  48.5830230
  62.4162970  80.5862290  49.2482080  62.0600670  79.1879990  48.7900260
  64.3237220  75.4170430  42.0233490  64.2005000  75.4356560  41.0743000
  65.2721780  75.4649370  42.1431890  69.1244580  76.3284430  49.4258620
  68.6218180  77.0689830  49.7652430  69.9401240  76.7168430  49.1095410
  67.4166590  81.5717610  42.8719980  66.4756730  81.5867840  43.0467670
  67.7310660  80.7853570  43.3180280  69.4192170  88.7426460  44.5474240
  69.5439590  89.5657630  45.0198050  70.2857730  88.5317190  44.1998390
  55.8967980  90.0203740  53.4076950  56.6980710  90.3415790  53.8212350
  55.3819800  89.6599320  54.1296860  64.7332610  86.1283610  53.3552360
  64.1270770  86.1515210  52.6148110  64.4286720  85.3966650  53.8919610
  66.1632980  89.8563900  51.9661770  67.1154730  89.7721920  51.9162010
  66.0161200  90.5205610  52.6395560  53.6165790  82.5077200  52.3513000
  54.1204810  81.9284480  52.9229230  52.8773210  82.7917430  52.8889370
  60.6703730  83.9148190  51.8848520  59.9049400  84.4833190  51.8003190
  60.8519690  83.6224400  50.9916750  67.8127080  85.6453520  52.4423540
  68.5536550  85.9829280  51.9391000  67.0499760  85.8145580  51.8893310
  55.6488870  80.6506790  53.2463070  55.6894210  80.3520660  54.1548300
  56.5034370  81.0514400  53.0870590  57.5894680  79.2298890  51.2137560
  57.0591140  78.7389840  50.5860900  58.2582750  79.6583090  50.6795490
  66.4872740  83.6968350  50.9778750  66.9013760  83.8513430  51.8269170
  65.5523740  83.8223570  51.1404530  66.9594910  81.0364510  52.9817900
  67.5415680  80.2816830  52.8938380  67.1356680  81.5671950  52.2049380
  58.0766980  76.1961260  51.2934850  57.9823850  75.5782010  50.5685720
  57.4964370  76.9227550  51.0664760  61.2487970  83.6488830  48.9474680
  61.6676080  84.4921560  48.7750920  60.3296600  83.7860870  48.7181460
  63.5851870  81.3805010  50.3312520  63.7048080  80.7846150  51.0707360
  64.4445870  81.4174700  49.9113820  65.9239770  81.9342200  48.9075030
  65.3974990  82.4584820  48.3040170  66.2671110  82.5669590  49.5384760
  59.0995390  89.9541840  50.0632410  58.5616480  90.6787900  49.7441110
  59.3529350  89.4772180  49.2729750  60.3520640  77.9226360  51.5888340
  60.9420330  77.6142210  52.2766160  59.5340880  77.4506110  51.7448240
  65.1714070  77.5392170  51.8221360  64.4829590  76.8773710  51.7571350
  65.8920090  77.0930440  52.2669820  69.4837280  88.8855230  50.6511620
  68.8839270  88.9447790  49.9075540  69.6131180  87.9460210  50.7808470
  70.7238730  86.6273050  35.9881330  69.8931690  86.6949700  36.4588560
  70.9010560  87.5177170  35.6848190  70.1795190  83.3720530  38.4915530
  70.9414100  83.9417180  38.5975220  70.1949560  82.8047730  39.2623840
  71.1855160  84.2270630  43.3357460  71.5563990  83.4437950  42.9293430
  71.8257090  84.9159730  43.1574760  68.1688920  85.6107210  48.7487780
  67.3548760  86.0404370  49.0113570  68.5763120  86.2225620  48.1356830
  70.2314360  83.6654900  35.6488050  70.5063200  84.5733780  35.5207270
  70.0425100  83.6017430  36.5850040  70.1279700  81.6023890  40.6417480
  69.7523300  80.8351820  40.2098770  69.3982820  81.9846590  41.1292410
  54.7175460  82.2811030  47.2626530  55.0848500  82.1938430  48.1422550
  54.1486280  81.5177580  47.1633390  69.5179320  80.7495410  50.2757000
  69.2865410  80.5208160  49.3754950  69.7783870  81.6694960  50.2301890
  54.2691460  79.1920120  51.1684950  53.3747510  79.1586880  51.5078660
  54.8089010  79.3906910  51.9336200  67.9567390  75.9751840  53.0536700
  68.8337570  75.9835240  53.4370700  67.9688230  75.2382680  52.4429050
  69.4030660  79.8281380  43.9424720  69.9268140  79.3344030  43.3114890
  69.9890080  79.9631740  44.6872290  69.5820380  79.9121250  47.4644270
  68.6323090  79.8784790  47.5789260  69.7633390  80.8221360  47.2294040
  68.8930630  79.0854730  39.8817130  69.3889750  78.8525600  40.6666010
  68.6946700  78.2466570  39.4654770  68.6683510  73.6609810  48.8737810
  69.3055730  74.2743950  49.2397000  68.8158400  73.6970470  47.9287040
  56.1327540  86.7943720  52.4246680  56.0897170  86.4236630  53.3061140
  56.2638550  87.7321290  52.5648500  62.0387990  74.8136000  51.7812910
  61.9776880  75.4057830  52.5308320  62.9788370  74.7061960  51.6363170
  64.6762550  74.4706060  51.4205200  65.2902960  74.7885350  50.7586280
  65.2212110  73.9854650  52.0401060  71.0937730  90.3697690  48.8267040
  70.5996010  90.7666560  48.1094170  70.4851020  89.7446900  49.2204320
  65.4170590  73.0338200  47.7474490  64.5430430  73.3673310  47.5447420
  65.3081340  72.5611380  48.5726360  66.3242570  75.2409070  49.1316210
  65.9955930  74.4260830  48.7517940  67.2724870  75.1978880  49.0081900
  68.7777180  91.0121110  46.1053780  68.3180150  91.7636920  45.7311800
  68.1489640  90.2927580  46.0468580  67.7166480  74.6531140  44.7316490
  68.1574570  74.5976240  43.8838090  67.4474070  75.5689150  44.8026670
  61.0499630  76.3694790  42.1983430  60.2374140  75.9951680  41.8579310
  61.5541270  75.6139870  42.5004620  59.0748810  74.5194710  40.8028480
  58.4451550  73.8182020  40.9698610  58.5353950  75.2798840  40.5861640
  62.0140760  91.1333940  53.4739090  62.9408070  90.8978210  53.5175050
  61.9991190  91.9605940  52.9925120  59.2004370  73.7978690  53.2380970
  58.9188640  74.3012290  52.4741790  59.5824070  73.0000440  52.8723100
  65.8019830  73.2132270  53.8161440  65.6885280  73.5326880  54.7112960
  66.6189570  73.6144780  53.5198720  68.5818320  90.3603800  53.2980130
  69.3743640  89.8653030  53.0906090  68.8751470  91.0393940  53.9055740
  64.7077980  81.2324740  24.1796180  64.6272030  80.3179350  23.9087890
  64.2942400  81.7291810  23.4735890  66.8603450  87.4163950  24.8404580
  66.3984980  86.6451190  25.1691750  67.6729000  87.4430020  25.3457030
  54.4711680  76.2915470  28.3932230  54.2914520  75.3941220  28.6734990
  54.0691760  76.8387340  29.0679180  63.3110180  78.4931330  26.2944540
  63.6875000  77.6203210  26.1818210  63.2129690  78.8290030  25.4034980
  67.0934300  75.9881770  23.2272880  67.9143920  75.4978340  23.2698360
  67.1268380  76.5779430  23.9804720  71.3833850  78.0048520  29.7916510
  70.6786020  78.3930230  29.2731620  71.6491770  78.6998810  30.3937440
  63.9530110  84.5861200  21.8540480  63.3347380  85.0510650  21.2903200
  64.4653360  85.2788680  22.2709990  67.3295780  77.9282150  26.0000420
  66.6251350  78.2167040  26.5803530  67.6907940  78.7382260  25.6399980
  68.9458560  87.5457280  28.2627900  68.2622080  88.2156390  28.2544570
  69.4852850  87.7437930  27.4972760  70.3982700  77.3736940  26.3909630
  69.4507610  77.4075920  26.5225060  70.7232690  78.1875890  26.7758990
  66.4817300  89.3901410  26.9773080  66.4944460  88.9863700  26.1095340
  65.9292520  90.1648700  26.8734510  67.7762720  86.1117630  22.0663250
  67.6659050  85.1691960  22.1912670  67.7730970  86.4733270  22.9526010
  65.8802740  84.2931250  28.3055690  66.2971530  84.0791360  27.4709150
  66.6042560  84.5504040  28.8764310  63.3183000  81.7382950  21.4225740
  62.3912280  81.6720330  21.6514210  63.4707820  82.6763080  21.3080980
  63.3052080  78.0099950  18.4192900  62.3655750  78.1713910  18.5045360
  63.6235340  78.7285630  17.8728890  69.8264840  82.6918470  28.3971930
  68.9983470  82.7611560  27.9222060  70.4215320  83.2772780  27.9287760
  67.3480290  83.3003250  21.9260990  66.7292710  82.9622800  21.2787290
  67.3304740  82.6563010  22.6340180  67.4806950  89.5247120  30.0307780
  67.0037510  90.3319310  29.8380390  66.7968740  88.8725450  30.1833990
  65.5244990  82.5390060  18.9333740  65.9638270  81.7012490  18.7871560
  66.2373410  83.1719460  19.0197880  69.1062130  73.7932870  17.2474780
  68.7934790  73.8859700  18.1473850  69.8674600  74.3713900  17.1972210
  70.4639410  86.4771910  32.2599180  70.5902470  86.2383790  31.3416360
  70.5060790  85.6456450  32.7321260  66.3010550  90.4655250  20.2577990
  66.1411690  90.1758190  21.1559820  66.1357260  89.6895380  19.7223220
  66.0036680  87.9742810  18.8175990  65.3101840  87.9720100  18.1578270
  66.7459540  87.5502130  18.3870160  65.5686610  89.6005520  22.8924480
  66.0243560  88.8194900  23.2063100  65.9079130  90.3112340  23.4365660
  61.2066750  74.1238440  19.9681620  60.5820930  74.1198310  20.6934930
  61.1196870  73.2569400  19.5717590  65.1119910  79.6324680  21.4147690
  64.5128800  80.3560480  21.2311310  65.6599520  79.5701460  20.6324140
  63.7184780  78.2688220  23.4450970  64.1114350  78.5860420  22.6319660
  64.0801630  77.3900100  23.5595490  52.9419180  78.8009140  16.8783890
  52.8593850  79.7439900  17.0198880  52.5902240  78.6584050  15.9996240
  60.7417310  77.5348170  25.9454240  60.7453370  77.0938120  25.0958780
  61.6368430  77.8565500  26.0526060  60.8037460  78.5360250  18.9361000
  60.9250280  78.4946730  19.8846820  60.4185970  79.3984400  18.7807730
  59.8158960  80.8461390  18.3344300  59.2475860  80.3979640  17.7080210
  60.5247960  81.2054170  17.8009450  68.1194420  83.8384940  26.3997100
  68.8393540  84.3340230  26.0093210  67.9176240  83.1602830  25.7550970
  63.5804360  75.2322900  20.5426490  62.7668970  74.7336070  20.4671800
  63.3866310  76.0721150  20.1262840  66.2952750  79.6042550  18.8388650
  67.1832370  79.9159780  18.6639990  66.2657840  78.7314800  18.4469230
  62.2913340  85.7766240  19.5176820  62.6329040  86.5208470  19.0220140
  61.4626050  86.0897360  19.8801650  68.5667020  80.9154390  18.3068510
  68.4830740  81.3468610  17.4564950  69.2861210  81.3752740  18.7395330
  69.6441160  83.3721910  31.3838480  68.9189350  83.9650690  31.1867870
  70.1716620  83.3645450  30.5851850  69.5954270  87.7696650  21.0350640
  68.9530430  87.1152270  21.3094360  69.2084930  88.1751740  20.2591310
  65.1740750  85.0982080  24.8822330  65.5264570  84.5010210  24.2223700
  64.2903080  84.7726310  25.0530580  56.4643020  73.2063450  22.3740620
  56.3357650  73.1981350  23.3225540  55.6405040  73.5446540  22.0231630
  67.9851650  86.6613110  17.5726990  67.7589230  85.9443550  18.1651630
  67.5947850  86.4125550  16.7348740  65.9133550  87.1759390  31.0523910
  66.2489790  87.7626080  31.7301830  64.9933890  87.0452100  31.2821700
  67.5667900  84.5785050  19.2341150  67.2789600  85.0397740  20.0219030
  68.3620070  84.1182820  19.5025370  64.9575730  77.4576880  29.5848770
  65.3256550  76.6372090  29.9128340  64.0973930  77.5178770  30.0004420
  68.3237760  76.4133820  20.3936330  67.6950920  76.5179490  19.6794560
  67.8289680  76.6330600  21.1830210  62.7695900  88.1339410  17.8270310
  62.8707880  87.9303400  16.8972290  61.8697640  87.8797690  18.0318090
  58.4956810  77.0004850  19.1844920  59.3447340  77.4375000  19.1185110
  58.1288080  77.3125110  20.0116980  67.4166590  81.5717610  24.0976490
  66.4756730  81.5867840  24.2724180  67.7310660  80.7853570  24.5436790
  69.4192170  88.7426460  25.7730750  69.5439590  89.5657630  26.2454560
  70.2857730  88.5317190  25.4254900  69.0542180  89.2358110  18.6910190
  68.7683690  88.8223250  17.8764370  68.8561730  90.1645820  18.5710710
  60.5189410  85.2291390  17.1315800  60.4140050  84.6143740  17.8577180
  60.3513630  84.7057280  16.3478810  63.7592140  84.2911420  17.7357790
  63.2102240  84.7380720  18.3800530  64.3811400  83.7860670  18.2595460
  67.8127080  85.6453520  33.6680050  68.5536550  85.9829280  33.1647510
  67.0499760  85.8145580  33.1149820  61.9394900  82.2739950  16.8800190
  62.4600560  81.5588970  16.5141340  62.5863300  82.9125820  17.1800700
  66.4872740  83.6968350  32.2035260  66.9013760  83.8513430  33.0525680
  65.5523740  83.8223570  32.3661040  60.8428420  74.7534500  29.5518750
  60.3945720  74.7758760  28.7064300  60.2093620  74.3553520  30.1489050
  58.3226160  79.3235570  16.5781250  58.1215220  78.4602930  16.9394590
  58.1518210  79.2368930  15.6402850  65.8014470  74.1343800  19.1068130
  66.0816760  73.2911700  19.4627550  65.0280200  74.3666910  19.6206880
  57.1208960  76.4236190  16.5659130  57.4234860  76.4303620  15.6578280
  57.8603550  76.0734050  17.0626790  60.3393890  75.3670810  17.5515330
  59.9915890  74.6894800  16.9717780  60.5406660  74.9060320  18.3658720
  69.4837280  88.8855230  31.8768130  68.8839270  88.9447790  31.1332050
  69.6131180  87.9460210  32.0064980  70.7238730  86.6273050  17.2137840
  69.8931690  86.6949700  17.6845070  70.9010560  87.5177170  16.9104700
  70.1795190  83.3720530  19.7172040  70.9414100  83.9417180  19.8231730
  70.1949560  82.8047730  20.4880350  71.1855160  84.2270630  24.5613970
  71.5563990  83.4437950  24.1549940  71.8257090  84.9159730  24.3831270
  68.1688920  85.6107210  29.9744290  67.3548760  86.0404370  30.2370080
  68.5763120  86.2225620  29.3613340  70.2314360  83.6654900  16.8744560
  70.5063200  84.5733780  16.7463780  70.0425100  83.6017430  17.8106550
  66.6289970  76.6899750  18.1698190  67.0474850  76.5030730  17.3294850
  66.3226030  75.8378800  18.4801120  70.1279700  81.6023890  21.8673990
  69.7523300  80.8351820  21.4355280  69.3982820  81.9846590  22.3548920
  69.4030660  79.8281380  25.1681230  69.9268140  79.3344030  24.5371400
  69.9890080  79.9631740  25.9128800  69.5820380  79.9121250  28.6900780
  68.6323090  79.8784790  28.8045770  69.7633390  80.8221360  28.4550550
  55.4364820  78.1622930  17.7999410  56.1456520  77.7406150  17.3146690
  54.7204760  78.2298160  17.1682760  55.0838980  74.2162260  16.8402060
  55.8067110  74.7571200  17.1583280  55.3563500  73.9425680  15.9643600
  68.8930630  79.0854730  21.1073640  69.3889750  78.8525600  21.8922520
  68.6946700  78.2466570  20.6911280  54.7731170  73.4668450  26.7424680
  55.4207360  72.9165830  26.3019840  55.1933010  73.7211600  27.5640490
  70.3217790  77.7215680  23.6411320  70.2117070  77.5671720  24.5793590
  71.0825380  77.1936620  23.3986730  71.2108060  75.5523600  16.8817460
  72.1357370  75.4204780  16.6735750  71.1883850  75.6316420  17.8353910
  71.2846550  76.3234260  19.5074170  70.4898050  76.2579380  20.0367080
  71.4889830  77.2584900  19.4959520  68.2264970  90.3625810  23.5012560
  68.8224040  90.0410380  22.8246980  68.4843120  89.8897630  24.2925830
  54.5263170  73.6224120  29.4850000  54.1777990  74.0787940  30.2508180
  54.1950870  72.7281250  29.5672430  71.0937730  90.3697690  30.0523550
  70.5996010  90.7666560  29.3350680  70.4851020  89.7446900  30.4460830
  66.3242570  75.2409070  30.3572720  65.9955930  74.4260830  29.9774450
  67.2724870  75.1978880  30.2338410  68.7777180  91.0121110  27.3310290
  68.3180150  91.7636920  26.9568310  68.1489640  90.2927580  27.2725090
  54.5085820  74.2555520  20.4337630  55.2665180  74.3684400  19.8601660
  54.0462990  75.0924720  20.3881060  68.6959210  73.4358800  19.9363290
  68.8909840  74.3342250  20.2030720  67.9089080  73.2045880  20.4296240
  56.8810970  74.7819570  18.9739600  57.4103730  73.9949370  18.8447550
  57.5139290  75.4610760  19.2075130  70.2485820  90.6759510  21.6969850
  70.4238010  89.9897250  21.0530770  69.5507390  91.2006560  21.3046520
  68.5818320  90.3603800  34.5236640  69.3743640  89.8653030  34.3162600
  68.8751470  91.0393940  35.1312250  64.7077980  81.2324740   5.4052690
  64.6272030  80.3179350   5.1344400  64.2942400  81.7291810   4.6992400
  62.8396020  83.0103760   7.2861960  62.0638120  82.5304200   7.5760530
  63.4908950  82.3309410   7.1118120  56.8561850  83.3223570   8.1637720
  56.0246730  83.0672280   8.5634230  57.4642830  83.3934340   8.8995640
  66.8603450  87.4163950   6.0661090  66.3984980  86.6451190   6.3948260
  67.6729000  87.4430020   6.5713540  56.8363110  87.3563660   8.3595740
  57.1391150  86.4661400   8.1805960  57.5806700  87.9133880   8.1317990
  53.2286810  80.8831110   7.8319810  53.8002920  80.1153310   7.8323450
  53.2288350  81.1819870   6.9226420  63.0866760  89.7021960   5.6865080
  62.4678200  90.1579460   5.1159520  63.9418540  89.8573420   5.2854780
  62.2805010  85.6860950   7.2932120  62.2113290  84.7450890   7.1321250
  63.0424870  85.7762360   7.8654690  54.4711680  76.2915470   9.6188740
  54.2914520  75.3941220   9.8991500  54.0691760  76.8387340  10.2935690
  63.3110180  78.4931330   7.5201050  63.6875000  77.6203210   7.4074720
  63.2129690  78.8290030   6.6291490  57.4415190  76.8656960   2.9818490
  57.5481940  77.7660690   3.2887250  56.5307550  76.8174930   2.6913140
  67.0934300  75.9881770   4.4529390  67.9143920  75.4978340   4.4954870
  67.1268380  76.5779430   5.2061230  55.0898350  78.7875970   8.2271080
  55.7708460  79.0514340   8.8458480  54.7746400  77.9476840   8.5609090
  59.2822920  79.8343330   7.3143670  59.7901140  80.3324300   7.9548690
  59.8136160  79.0578530   7.1383030  71.3833850  78.0048520  11.0173020
  70.6786020  78.3930230  10.4988130  71.6491770  78.6998810  11.6193950
  57.5659020  74.4741890  11.5807090  57.5677460  74.9914280  10.7752990
  56.7363330  73.9972070  11.5577020  63.9530110  84.5861200   3.0796990
  63.3347380  85.0510650   2.5159710  64.4653360  85.2788680   3.4966500
  58.8161870  84.1137070   9.7580590  58.4831250  84.7405990  10.4001660
  58.9928550  84.6398950   8.9782260  67.3295780  77.9282150   7.2256930
  66.6251350  78.2167040   7.8060040  67.6907940  78.7382260   6.8656490
  57.2474350  76.1851850   9.5877540  57.5891160  77.0293900   9.2931410
  56.3090160  76.3335590   9.7042880  58.0280970  86.0817870  11.5729770
  58.6454970  86.7568950  11.2914220  57.1674090  86.4905850  11.4817270
  68.9458560  87.5457280   9.4884410  68.2622080  88.2156390   9.4801080
  69.4852850  87.7437930   8.7229270  70.3982700  77.3736940   7.6166140
  69.4507610  77.4075920   7.7481570  70.7232690  78.1875890   8.0015500
  60.9302240  73.6734120   5.9122130  61.2377220  73.1181010   5.1957630
  60.0002940  73.8078580   5.7295120  66.4817300  89.3901410   8.2029590
  66.4944460  88.9863700   7.3351850  65.9292520  90.1648700   8.0991020
  67.7762720  86.1117630   3.2919760  67.6659050  85.1691960   3.4169180
  67.7730970  86.4733270   4.1782520  65.8802740  84.2931250   9.5312200
  66.2971530  84.0791360   8.6965660  66.6042560  84.5504040  10.1020820
  63.3183000  81.7382950   2.6482250  62.3912280  81.6720330   2.8770720
  63.4707820  82.6763080   2.5337490  69.8264840  82.6918470   9.6228440
  68.9983470  82.7611560   9.1478570  70.4215320  83.2772780   9.1544270
  67.3480290  83.3003250   3.1517500  66.7292710  82.9622800   2.5043800
  67.3304740  82.6563010   3.8596690  66.7906850  79.4787790  10.5683310
  66.3778030  80.3041500  10.8223300  66.0582800  78.8932830  10.3759670
  58.9239640  82.2647690   5.4301980  58.5196640  81.5524940   4.9347880
  59.0102760  81.9200930   6.3190020  59.3921340  85.9515250   7.5941190
  59.0949630  85.3460720   6.9148970  60.3421160  85.9892560   7.4830550
  57.6368260  79.0390900   9.2101020  58.1882850  79.1486240   8.4354270
  58.1511770  79.4128500   9.9256250  67.4806950  89.5247120  11.2564290
  67.0037510  90.3319310  11.0636900  66.7968740  88.8725450  11.4090500
  58.4839770  85.6896940  14.2448990  57.5868300  85.9136910  14.4922390
  58.5092640  85.8131880  13.2960390  57.3110990  82.5610260  12.8206360
  57.1718760  83.4333060  13.1893760  56.4292350  82.2183070  12.6754300
  63.6340370  87.4786130   4.1271490  64.0736280  88.2210460   3.7126880
  63.5727260  87.7212700   5.0510450  59.1091340  88.5031960  15.0291510
  59.0806770  88.9074910  14.1619940  58.9456310  87.5742320  14.8663110
  55.6244270  81.1592670   2.9308630  55.5041870  81.8854760   2.3189900
  55.3145160  80.3895580   2.4536540  71.0606160  89.2859060  16.3255680
  71.5365880  89.7641950  17.0044760  71.6813320  89.2176550  15.6001180
  53.2629640  84.3307810   8.7377270  53.3410060  84.4656580   7.7932990
  53.8771320  83.6223700   8.9305390  54.5077270  86.0308000   5.1483450
  54.1005350  86.1722590   4.2937050  55.3990280  85.7468160   4.9454660
  70.4639410  86.4771910  13.4855690  70.5902470  86.2383790  12.5672870
  70.5060790  85.6456450  13.9577770  64.3256150  90.1799910  12.0550500
  64.8400820  90.0907920  12.8572930  63.4825230  90.5259610  12.3478410
  58.7798930  90.2453780   3.2606120  58.6041410  89.3289320   3.0473920
  57.9254670  90.6041070   3.5003920  65.5686610  89.6005520   4.1180990
  66.0243560  88.8194900   4.4319610  65.9079130  90.3112340   4.6622170
  70.3163420  78.5304370  14.4505430  69.7007690  79.0384040  13.9220890
  69.9959840  77.6302700  14.3931370  53.3189160  85.3721980  11.2771730
  53.4820200  84.9027340  10.4591100  53.7841610  84.8645540  11.9420570
  58.0907930  74.5027740   6.3132300  57.6476080  75.2837280   5.9816820
  58.6492920  74.8257630   7.0203240  62.3777740  77.3696260  11.9167620
  61.9157110  77.5779280  12.7287560  61.9755850  76.5555610  11.6138290
  67.3782250  78.5905210  13.0464280  66.5275840  78.2910960  13.3673350
  67.2184040  78.8347220  12.1348100  64.4731960  80.0906960  15.1463070
  64.7985370  79.2570710  14.8065300  65.2612290  80.6135480  15.2941400
  60.1283830  75.0475070   8.1721900  60.4256160  75.9537900   8.0913920
  60.6769390  74.5593850   7.5581470  57.8822150  79.6261310   4.0413550
  57.6563070  79.4098480   4.9460170  57.1014680  80.0589770   3.6959520
  65.1119910  79.6324680   2.6404200  64.5128800  80.3560480   2.4567820
  65.6599520  79.5701460   1.8580650  60.3221360  80.5246890  14.7073820
  60.2264960  79.5841620  14.5574220  61.1653340  80.7461960  14.3121890
  63.7184780  78.2688220   4.6707480  64.1114350  78.5860420   3.8576170
  64.0801630  77.3900100   4.7852000  55.4531900  76.9360560  12.8607600
  55.0595290  77.7835770  13.0680380  54.7650300  76.2986930  13.0516240
  62.0276950  77.0195530  15.9304340  61.3375270  76.8267730  16.5650430
  62.7709250  77.3030170  16.4628640  52.7548950  74.8589020   6.8937680
  52.4662000  75.4291880   7.6062660  53.4994710  74.3793470   7.2568910
  64.3039920  80.8593970   8.7658260  63.5721040  81.3680780   9.1148360
  63.9064260  80.0423950   8.4647040  60.7417310  77.5348170   7.1710750
  60.7453370  77.0938120   6.3215290  61.6368430  77.8565500   7.2782570
  56.5919690  77.4174660   6.1304960  56.2519740  77.8949890   6.8872010
  55.8297010  76.9639780   5.7706060  64.7665830  76.3127650   8.1781200
  64.7838570  76.7636300   9.0223050  64.5181410  75.4133290   8.3914640
  68.1936580  73.7259830  14.0167580  68.5182350  72.9949490  14.5425560
  68.2293090  73.4073470  13.1148570  61.0425280  81.5949950   8.9176160
  61.4095410  81.1208520   9.6637500  60.8530340  82.4691520   9.2584500
  53.9065770  76.3393640   5.0469630  53.6212690  75.9749310   5.8848250
  53.8444630  75.6074100   4.4332770  58.8324650  80.6358590  11.2360370
  58.5281720  81.5150570  11.4610730  59.7871110  80.6958380  11.2717810
  57.3606440  84.8419580   1.8327220  56.5868700  84.3017200   1.6725940
  58.0901070  84.3226190   1.4944980  68.1194420  83.8384940   7.6253610
  68.8393540  84.3340230   7.2349720  67.9176240  83.1602830   6.9807480
  63.5804360  75.2322900   1.7683000  62.7668970  74.7336070   1.6928310
  63.3866310  76.0721150   1.3519350  63.5013220  83.9094000  13.5122610
  63.4350530  82.9889670  13.2580200  62.8718360  84.0069440  14.2267250
  57.4043840  84.5099960   5.4706030  57.9222510  83.7068220   5.4162920
  56.9527860  84.4479100   6.3122860  54.8888380  81.4761330  12.3831730
  54.5303320  82.1415180  12.9705070  54.5942940  80.6444880  12.7544350
  58.0901500  81.9345570  15.2671280  57.7901640  82.0802750  14.3699100
  58.8612740  81.3750860  15.1744670  63.4329950  86.7314570  13.2626410
  63.4474490  85.7995530  13.0445320  62.7255050  86.8174330  13.9016180
  69.6441160  83.3721910  12.6094990  68.9189350  83.9650690  12.4124380
  70.1716620  83.3645450  11.8108360  69.5954270  87.7696650   2.2607150
  68.9530430  87.1152270   2.5350870  69.2084930  88.1751740   1.4847820
  65.1740750  85.0982080   6.1078840  65.5264570  84.5010210   5.4480210
  64.2903080  84.7726310   6.2787090  61.2604030  85.8579770   3.5149250
  61.9475160  86.4048980   3.8956840  60.4736450  86.4020500   3.5498860
  60.5631240  82.8625800   3.1274610  61.0194020  83.6731050   3.3534800
  60.2119450  82.5448940   3.9593100  62.8663850  88.3732140  10.3566910
  63.5106070  88.5791520  11.0340330  63.2293290  87.6120540   9.9037760
  56.4643020  73.2063450   3.5997130  56.3357650  73.1981350   4.5482050
  55.6405040  73.5446540   3.2488140  64.1395930  86.3764490   9.0744360
  64.7818160  85.6757650   9.1876530  64.6645280  87.1562930   8.8941250
  65.9133550  87.1759390  12.2780420  66.2489790  87.7626080  12.9558340
  64.9933890  87.0452100  12.5078210  53.4636950  74.9654570  13.0603830
  52.7495470  75.1651490  13.6656440  53.8831990  74.1894140  13.4318630
  61.7422130  87.2250720  15.4468480  61.4219000  86.5059960  15.9914170
  61.0680490  87.9005790  15.5204540  64.9575730  77.4576880  10.8105280
  65.3256550  76.6372090  11.1384850  64.0973930  77.5178770  11.2260930
  60.2921790  78.6919770   3.0350720  59.5837940  79.1606110   3.4764330
  60.5766270  78.0341780   3.6695910  61.9177720  80.1116470  11.0343250
  62.4162970  80.5862290  11.6995100  62.0600670  79.1879990  11.2413280
  64.3237220  75.4170430   4.4746510  64.2005000  75.4356560   3.5256020
  65.2721780  75.4649370   4.5944910  61.4114010  90.6525730   3.7474490
  61.6655510  90.6147120   2.8253860  60.4626490  90.5259060   3.7402740
  69.1244580  76.3284430  11.8771640  68.6218180  77.0689830  12.2165450
  69.9401240  76.7168430  11.5608430  67.4166590  81.5717610   5.3233000
  66.4756730  81.5867840   5.4980690  67.7310660  80.7853570   5.7693300
  69.4192170  88.7426460   6.9987260  69.5439590  89.5657630   7.4711070
  70.2857730  88.5317190   6.6511410  56.8909700  90.8357670   6.6704390
  57.6272180  90.2873130   6.9412960  57.2750620  91.7013680   6.5310380
  53.7755180  86.9031240   2.5445900  52.8494960  87.1452380   2.5351310
  54.2411610  87.7305500   2.4230650  55.8967980  90.0203740  15.8589970
  56.6980710  90.3415790  16.2725370  55.3819800  89.6599320  16.5809880
  64.7332610  86.1283610  15.8065380  64.1270770  86.1515210  15.0661130
  64.4286720  85.3966650  16.3432630  66.1632980  89.8563900  14.4174790
  67.1154730  89.7721920  14.3675030  66.0161200  90.5205610  15.0908580
  60.6703730  83.9148190  14.3361540  59.9049400  84.4833190  14.2516210
  60.8519690  83.6224400  13.4429770  67.8127080  85.6453520  14.8936560
  68.5536550  85.9829280  14.3904020  67.0499760  85.8145580  14.3406330
  57.5894680  79.2298890  13.6650580  57.0591140  78.7389840  13.0373920
  58.2582750  79.6583090  13.1308510  66.4872740  83.6968350  13.4291770
  66.9013760  83.8513430  14.2782190  65.5523740  83.8223570  13.5917550
  66.9594910  81.0364510  15.4330920  67.5415680  80.2816830  15.3451400
  67.1356680  81.5671950  14.6562400  58.0766980  76.1961260  13.7447870
  57.9823850  75.5782010  13.0198740  57.4964370  76.9227550  13.5177780
  60.8428420  74.7534500  10.7775260  60.3945720  74.7758760   9.9320810
  60.2093620  74.3553520  11.3745560  61.2487970  83.6488830  11.3987700
  61.6676080  84.4921560  11.2263940  60.3296600  83.7860870  11.1694480
  63.5851870  81.3805010  12.7825540  63.7048080  80.7846150  13.5220380
  64.4445870  81.4174700  12.3626840  65.9239770  81.9342200  11.3588050
  65.3974990  82.4584820  10.7553190  66.2671110  82.5669590  11.9897780
  59.0995390  89.9541840  12.5145430  58.5616480  90.6787900  12.1954130
  59.3529350  89.4772180  11.7242770  60.3520640  77.9226360  14.0401360
  60.9420330  77.6142210  14.7279180  59.5340880  77.4506110  14.1961260
  65.1714070  77.5392170  14.2734380  64.4829590  76.8773710  14.2084370
  65.8920090  77.0930440  14.7182840  61.9557600  91.1893050  12.7732080
  61.8816300  92.0928190  13.0804450  61.0536440  90.8704950  12.7454150
  53.3584890  88.5167640   6.0765700  53.6887900  87.6488700   5.8444340
  53.7875890  88.7226160   6.9070660  57.9546810  86.8476650   3.7367670
  57.6542350  86.7241620   4.6371580  57.8484300  85.9885240   3.3283400
  53.8475100  89.3838230   8.8147330  53.4106090  89.5639030   9.6471480
  54.4152780  90.1412850   8.6729050  69.4837280  88.8855230  13.1024640
  68.8839270  88.9447790  12.3588560  69.6131180  87.9460210  13.2321490
  53.6799530  81.8958460   5.1736210  53.0248370  81.6270100   4.5295910
  54.5177480  81.7862940   4.7238190  71.1855160  84.2270630   5.7870480
  71.5563990  83.4437950   5.3806450  71.8257090  84.9159730   5.6087780
  68.1688920  85.6107210  11.2000800  67.3548760  86.0404370  11.4626590
  68.5763120  86.2225620  10.5869850  70.1279700  81.6023890   3.0930500
  69.7523300  80.8351820   2.6611790  69.3982820  81.9846590   3.5805430
  54.7175460  82.2811030   9.7139550  55.0848500  82.1938430  10.5935570
  54.1486280  81.5177580   9.6146410  69.5179320  80.7495410  12.7270020
  69.2865410  80.5208160  11.8267970  69.7783870  81.6694960  12.6814910
  54.2691460  79.1920120  13.6197970  53.3747510  79.1586880  13.9591680
  54.8089010  79.3906910  14.3849220  67.9567390  75.9751840  15.5049720
  68.8337570  75.9835240  15.8883720  67.9688230  75.2382680  14.8942070
  69.4030660  79.8281380   6.3937740  69.9268140  79.3344030   5.7627910
  69.9890080  79.9631740   7.1385310  69.5820380  79.9121250   9.9157290
  68.6323090  79.8784790  10.0302280  69.7633390  80.8221360   9.6807060
  68.8930630  79.0854730   2.3330150  69.3889750  78.8525600   3.1179030
  68.6946700  78.2466570   1.9167790  54.7731170  73.4668450   7.9681190
  55.4207360  72.9165830   7.5276350  55.1933010  73.7211600   8.7897000
  70.3217790  77.7215680   4.8667830  70.2117070  77.5671720   5.8050100
  71.0825380  77.1936620   4.6243240  68.6683510  73.6609810  11.3250830
  69.3055730  74.2743950  11.6910020  68.8158400  73.6970470  10.3800060
  68.2264970  90.3625810   4.7269070  68.8224040  90.0410380   4.0503490
  68.4843120  89.8897630   5.5182340  54.5263170  73.6224120  10.7106510
  54.1777990  74.0787940  11.4764690  54.1950870  72.7281250  10.7928940
  59.8333570  88.3503310  10.4769420  59.5924930  88.6177870   9.5899940
  60.7736210  88.5209040  10.5320280  62.0387990  74.8136000  14.2325930
  61.9776880  75.4057830  14.9821340  62.9788370  74.7061960  14.0876190
  64.6762550  74.4706060  13.8718220  65.2902960  74.7885350  13.2099300
  65.2212110  73.9854650  14.4914080  71.0937730  90.3697690  11.2780060
  70.5996010  90.7666560  10.5607190  70.4851020  89.7446900  11.6717340
  55.1983810  73.1500320  13.9857280  55.7466800  72.9688370  13.2223390
  55.2639120  72.3594430  14.5213590  55.9715570  89.7405970  11.9957480
  55.3775890  89.6090670  12.7347520  55.9639410  88.9044110  11.5299580
  65.4170590  73.0338200  10.1987510  64.5430430  73.3673310   9.9960440
  65.3081340  72.5611380  11.0239380  66.3242570  75.2409070  11.5829230
  65.9955930  74.4260830  11.2030960  67.2724870  75.1978880  11.4594920
  68.7777180  91.0121110   8.5566800  68.3180150  91.7636920   8.1824820
  68.1489640  90.2927580   8.4981600  55.6027800  87.1064350  10.9465520
  54.8761860  86.4869640  10.8791470  55.6636950  87.5004960  10.0763600
  59.2072900  89.3209350   7.7314930  59.7237920  88.7096710   7.2063190
  59.8570280  89.8238130   8.2225940  61.9468400  90.2117840   8.5583910
  62.2346210  89.9572140   7.6816920  62.4591620  89.6595200   9.1489480
  63.1645410  73.9508040   9.1380420  62.3817200  74.4253540   9.4177180
  62.8708340  73.0462870   9.0293600  67.7166480  74.6531140   7.1829510
  68.1574570  74.5976240   6.3351110  67.4474070  75.5689150   7.2539690
  69.5805050  74.2846380   5.1938330  69.5193450  73.3407600   5.0469350
  70.3597080  74.3926470   5.7391790  53.8857800  90.4238740   4.1562280
  53.7179840  89.7909420   4.8544170  53.0192310  90.6298140   3.8056470
  61.0499630  76.3694790   4.6496450  60.2374140  75.9951680   4.3092330
  61.5541270  75.6139870   4.9517640  65.5524610  73.0337240   5.8879520
  66.1553980  73.6057450   6.3628040  64.8117600  73.5976680   5.6653420
  59.0748810  74.5194710   3.2541500  58.4451550  73.8182020   3.4211630
  58.5353950  75.2798840   3.0374660  62.0140760  91.1333940  15.9252110
  62.9408070  90.8978210  15.9688070  61.9991190  91.9605940  15.4438140
  70.2485820  90.6759510   2.9226360  70.4238010  89.9897250   2.2787280
  69.5507390  91.2006560   2.5303030  59.2004370  73.7978690  15.6893990
  58.9188640  74.3012290  14.9254810  59.5824070  73.0000440  15.3236120
  65.8019830  73.2132270  16.2674460  65.6885280  73.5326880  17.1625980
  66.6189570  73.6144780  15.9711740  68.5818320  90.3603800  15.7493150
  69.3743640  89.8653030  15.5419110  68.8751470  91.0393940  16.3568760
  64.7077980  62.4581250  99.2770140  64.6272030  61.5435860  99.0061850
  64.2942400  62.9548320  98.5709850  62.8396020  64.2360270 101.1579410
  62.0638120  63.7560710 101.4477980  63.4908950  63.5565920 100.9835570
  56.8561850  64.5480080 102.0355170  56.0246730  64.2928790 102.4351680
  57.4642830  64.6190850 102.7713090  66.8603450  68.6420460  99.9378540
  66.3984980  67.8707700 100.2665710  67.6729000  68.6686530 100.4430990
  56.8363110  68.5820170 102.2313190  57.1391150  67.6917910 102.0523410
  57.5806700  69.1390390 102.0035440  55.2653800  59.5081970  95.8197560
  54.3770500  59.8497940  95.7177440  55.5494990  59.3082290  94.9278390
  53.2286810  62.1087620 101.7037260  53.8002920  61.3409820 101.7040900
  53.2288350  62.4076380 100.7943870  63.0866760  70.9278470  99.5582530
  62.4678200  71.3835970  98.9876970  63.9418540  71.0829930  99.1572230
  62.2805010  66.9117460 101.1649570  62.2113290  65.9707400 101.0038700
  63.0424870  67.0018870 101.7372140  54.4711680  57.5171980 103.4906190
  54.2914520  56.6197730 103.7708950  54.0691760  58.0643850 104.1653140
  63.3110180  59.7187840 101.3918500  63.6875000  58.8459720 101.2792170
  63.2129690  60.0546540 100.5008940  57.4415190  58.0913470  96.8535940
  57.5481940  58.9917200  97.1604700  56.5307550  58.0431440  96.5630590
  67.0934300  57.2138280  98.3246840  67.9143920  56.7234850  98.3672320
  67.1268380  57.8035940  99.0778680  55.0898350  60.0132480 102.0988530
  55.7708460  60.2770850 102.7175930  54.7746400  59.1733350 102.4326540
  59.2822920  61.0599840 101.1861120  59.7901140  61.5580810 101.8266140
  59.8136160  60.2835040 101.0100480  71.3833850  59.2305030 104.8890470
  70.6786020  59.6186740 104.3705580  71.6491770  59.9255320 105.4911400
  57.5659020  55.6998400 105.4524540  57.5677460  56.2170790 104.6470440
  56.7363330  55.2228580 105.4294470  63.9530110  65.8117710  96.9514440
  63.3347380  66.2767160  96.3877160  64.4653360  66.5045190  97.3683950
  58.8161870  65.3393580 103.6298040  58.4831250  65.9662500 104.2719110
  58.9928550  65.8655460 102.8499710  67.3295780  59.1538660 101.0974380
  66.6251350  59.4423550 101.6777490  67.6907940  59.9638770 100.7373940
  57.2474350  57.4108360 103.4594990  57.5891160  58.2550410 103.1648860
  56.3090160  57.5592100 103.5760330  58.0280970  67.3074380 105.4447220
  58.6454970  67.9825460 105.1631670  57.1674090  67.7162360 105.3534720
  53.3213310  66.4974240  94.3254070  52.9441290  66.9861340  93.5938970
  53.5786380  67.1699520  94.9560600  68.9458560  68.7713790 103.3601860
  68.2622080  69.4412900 103.3518530  69.4852850  68.9694440 102.5946720
  70.3982700  58.5993450 101.4883590  69.4507610  58.6332430 101.6199020
  70.7232690  59.4132400 101.8732950  60.9302240  54.8990630  99.7839580
  61.2377220  54.3437520  99.0675080  60.0002940  55.0335090  99.6012570
  66.4817300  70.6157920 102.0747040  66.4944460  70.2120210 101.2069300
  65.9292520  71.3905210 101.9708470  67.7762720  67.3374140  97.1637210
  67.6659050  66.3948470  97.2886630  67.7730970  67.6989780  98.0499970
  65.8802740  65.5187760 103.4029650  66.2971530  65.3047870 102.5683110
  66.6042560  65.7760550 103.9738270  63.3183000  62.9639460  96.5199700
  62.3912280  62.8976840  96.7488170  63.4707820  63.9019590  96.4054940
  63.3052080  59.2356460  93.5166860  62.3655750  59.3970420  93.6019320
  63.6235340  59.9542140  92.9702850  69.8264840  63.9174980 103.4945890
  68.9983470  63.9868070 103.0196020  70.4215320  64.5029290 103.0261720
  67.3480290  64.5259760  97.0234950  66.7292710  64.1879310  96.3761250
  67.3304740  63.8819520  97.7314140  66.7906850  60.7044300 104.4400760
  66.3778030  61.5298010 104.6940750  66.0582800  60.1189340 104.2477120
  58.9239640  63.4904200  99.3019430  58.5196640  62.7781450  98.8065330
  59.0102760  63.1457440 100.1907470  59.3921340  67.1771760 101.4658640
  59.0949630  66.5717230 100.7866420  60.3421160  67.2149070 101.3548000
  57.6368260  60.2647410 103.0818470  58.1882850  60.3742750 102.3071720
  58.1511770  60.6385010 103.7973700  67.4806950  70.7503630 105.1281740
  67.0037510  71.5575820 104.9354350  66.7968740  70.0981960 105.2807950
  65.5244990  63.7646570  94.0307700  65.9638270  62.9269000  93.8845520
  66.2373410  64.3975970  94.1171840  63.6340370  68.7042640  97.9988940
  64.0736280  69.4466970  97.5844330  63.5727260  68.9469210  98.9227900
  55.6244270  62.3849180  96.8026080  55.5041870  63.1111270  96.1907350
  55.3145160  61.6152090  96.3253990  53.2629640  65.5564320 102.6094720
  53.3410060  65.6913090 101.6650440  53.8771320  64.8480210 102.8022840
  54.5077270  67.2564510  99.0200900  54.1005350  67.3979100  98.1654500
  55.3990280  66.9724670  98.8172110  66.3010550  71.6911760  95.3551950
  66.1411690  71.4014700  96.2533780  66.1357260  70.9151890  94.8197180
  58.7798930  71.4710290  97.1323570  58.6041410  70.5545830  96.9191370
  57.9254670  71.8297580  97.3721370  66.0036680  69.1999320  93.9149950
  65.3101840  69.1976610  93.2552230  66.7459540  68.7758640  93.4844120
  65.5686610  70.8262030  97.9898440  66.0243560  70.0451410  98.3037060
  65.9079130  71.5368850  98.5339620  53.3189160  66.5978490 105.1489180
  53.4820200  66.1283850 104.3308550  53.7841610  66.0902050 105.8138020
  58.0907930  55.7284250 100.1849750  57.6476080  56.5093790  99.8534270
  58.6492920  56.0514140 100.8920690  62.3777740  58.5952770 105.7885070
  61.9157110  58.8035790 106.6005010  61.9755850  57.7812120 105.4855740
  61.2066750  55.3494950  95.0655580  60.5820930  55.3454820  95.7908890
  61.1196870  54.4825910  94.6691550  60.1283830  56.2731580 102.0439350
  60.4256160  57.1794410 101.9631370  60.6769390  55.7850360 101.4298920
  57.8822150  60.8517820  97.9131000  57.6563070  60.6354990  98.8177620
  57.1014680  61.2846280  97.5676970  65.1119910  60.8581190  96.5121650
  64.5128800  61.5816990  96.3285270  65.6599520  60.7957970  95.7298100
  63.7184780  59.4944730  98.5424930  64.1114350  59.8116930  97.7293620
  64.0801630  58.6156610  98.6569450  52.7548950  56.0845530 100.7655130
  52.4662000  56.6548390 101.4780110  53.4994710  55.6049980 101.1286360
  52.9419180  60.0265650  91.9757850  52.8593850  60.9696410  92.1172840
  52.5902240  59.8840560  91.0970200  64.3039920  62.0850480 102.6375710
  63.5721040  62.5937290 102.9865810  63.9064260  61.2680460 102.3364490
  60.7417310  58.7604680 101.0428200  60.7453370  58.3194630 100.1932740
  61.6368430  59.0822010 101.1500020  56.5919690  58.6431170 100.0022410
  56.2519740  59.1206400 100.7589460  55.8297010  58.1896290  99.6423510
  60.8037460  59.7616760  94.0334960  60.9250280  59.7203240  94.9820780
  60.4185970  60.6240910  93.8781690  64.7665830  57.5384160 102.0498650
  64.7838570  57.9892810 102.8940500  64.5181410  56.6389800 102.2632090
  59.8158960  62.0717900  93.4318260  59.2475860  61.6236150  92.8054170
  60.5247960  62.4310680  92.8983410  61.0425280  62.8206460 102.7893610
  61.4095410  62.3465030 103.5354950  60.8530340  63.6948030 103.1301950
  53.9065770  57.5650150  98.9187080  53.6212690  57.2005820  99.7565700
  53.8444630  56.8330610  98.3050220  58.8324650  61.8615100 105.1077820
  58.5281720  62.7407080 105.3328180  59.7871110  61.9214890 105.1435260
  57.3606440  66.0676090  95.7044670  56.5868700  65.5273710  95.5443390
  58.0901070  65.5482700  95.3662430  68.1194420  65.0641450 101.4971060
  68.8393540  65.5596740 101.1067170  67.9176240  64.3859340 100.8524930
  63.5804360  56.4579410  95.6400450  62.7668970  55.9592580  95.5645760
  63.3866310  57.2977660  95.2236800  66.2952750  60.8299060  93.9362610
  67.1832370  61.1416290  93.7613950  66.2657840  59.9571310  93.5443190
  57.4043840  65.7356470  99.3423480  57.9222510  64.9324730  99.2880370
  56.9527860  65.6735610 100.1840310  62.2913340  67.0022750  94.6150780
  62.6329040  67.7464980  94.1194100  61.4626050  67.3153870  94.9775610
  68.5667020  62.1410900  93.4042470  68.4830740  62.5725120  92.5538910
  69.2861210  62.6009250  93.8369290  69.6441160  64.5978420 106.4812440
  68.9189350  65.1907200 106.2841830  70.1716620  64.5901960 105.6825810
  69.5954270  68.9953160  96.1324600  68.9530430  68.3408780  96.4068320
  69.2084930  69.4008250  95.3565270  65.1740750  66.3238590  99.9796290
  65.5264570  65.7266720  99.3197660  64.2903080  65.9982820 100.1504540
  61.2604030  67.0836280  97.3866700  61.9475160  67.6305490  97.7674290
  60.4736450  67.6277010  97.4216310  53.3996430  62.7009100  92.8783780
  54.2691280  62.9833900  93.1619700  52.9086750  63.5144970  92.7632590
  60.5631240  64.0882310  96.9992060  61.0194020  64.8987560  97.2252250
  60.2119450  63.7705450  97.8310550  62.8663850  69.5988650 104.2284360
  63.5106070  69.8048030 104.9057780  63.2293290  68.8377050 103.7755210
  56.4643020  54.4319960  97.4714580  56.3357650  54.4237860  98.4199500
  55.6405040  54.7703050  97.1205590  64.1395930  67.6021000 102.9461810
  64.7818160  66.9014160 103.0593980  64.6645280  68.3819440 102.7658700
  67.9851650  67.8869620  92.6700950  67.7589230  67.1700060  93.2625590
  67.5947850  67.6382060  91.8322700  53.7667680  71.9136480  93.4445410
  54.1265320  72.5125820  92.7902680  53.6260020  72.4596370  94.2180440
  67.5667900  65.8041560  94.3315110  67.2789600  66.2654250  95.1192990
  68.3620070  65.3439330  94.5999330  59.7836300  69.2967680  94.2619080
  59.7746400  70.0297370  93.6463590  58.8634660  69.0499260  94.3546040
  55.3842940  64.5182570  95.0065840  54.7770890  65.2581470  95.0161140
  55.8592290  64.6081930  94.1804040  64.9575730  58.6833390 104.6822730
  65.3256550  57.8628600 105.0102300  64.0973930  58.7435280 105.0978380
  68.3237760  57.6390330  95.4910290  67.6950920  57.7436000  94.7768520
  67.8289680  57.8587110  96.2804170  62.7695900  69.3595920  92.9244270
  62.8707880  69.1559910  91.9946250  61.8697640  69.1054200  93.1292050
  60.2921790  59.9176280  96.9068170  59.5837940  60.3862620  97.3481780
  60.5766270  59.2598290  97.5413360  61.9177720  61.3372980 104.9060700
  62.4162970  61.8118800 105.5712550  62.0600670  60.4136500 105.1130730
  64.3237220  56.6426940  98.3463960  64.2005000  56.6613070  97.3973470
  65.2721780  56.6905880  98.4662360  61.4114010  71.8782240  97.6191940
  61.6655510  71.8403630  96.6971310  60.4626490  71.7515570  97.6120190
  58.4956810  58.2261360  94.2818880  59.3447340  58.6631510  94.2159070
  58.1288080  58.5381620  95.1090940  69.1244580  57.5540940 105.7489090
  68.6218180  58.2946340 106.0882900  69.9401240  57.9424940 105.4325880
  67.4166590  62.7974120  99.1950450  66.4756730  62.8124350  99.3698140
  67.7310660  62.0110080  99.6410750  57.3948230  64.4793720  92.7554410
  58.1611500  64.3675080  93.3179840  57.4722920  63.7831690  92.1031180
  56.0894990  61.9118790  93.4387300  56.1698580  60.9646300  93.5504700
  56.9814740  62.2425670  93.5447960  69.4192170  69.9682970 100.8704710
  69.5439590  70.7914140 101.3428520  70.2857730  69.7573700 100.5228860
  56.8909700  72.0614180 100.5421840  57.6272180  71.5129640 100.8130410
  57.2750620  72.9270190 100.4027830  53.7755180  68.1287750  96.4163350
  52.8494960  68.3708890  96.4068760  54.2411610  68.9562010  96.2948100
  60.0012010  71.2344490  92.3647410  60.7940620  71.5233320  91.9129200
  59.4816360  70.8036660  91.6859890  69.0542180  70.4614620  93.7884150
  68.7683690  70.0479760  92.9738330  68.8561730  71.3902330  93.6684670
  60.5189410  66.4547900  92.2289760  60.4140050  65.8400250  92.9551140
  60.3513630  65.9313790  91.4452770  63.7592140  65.5167930  92.8331750
  63.2102240  65.9637230  93.4774490  64.3811400  65.0117180  93.3569420
  59.4267260  64.4758850  94.7297050  59.8483680  64.3098720  95.5728440
  59.5518100  63.6659080  94.2352190  61.9394900  63.4996460  91.9774150
  62.4600560  62.7845480  91.6115300  62.5863300  64.1382330  92.2774660
  60.8428420  55.9791010 104.6492710  60.3945720  56.0015270 103.8038260
  60.2093620  55.5810030 105.2463010  61.2487970  64.8745340 105.2705150
  61.6676080  65.7178070 105.0981390  60.3296600  65.0117380 105.0411930
  65.9239770  63.1598710 105.2305500  65.3974990  63.6841330 104.6270640
  66.2671110  63.7926100 105.8615230  58.3226160  60.5492080  91.6755210
  58.1215220  59.6859440  92.0368550  58.1518210  60.4625440  90.7376810
  59.0995390  71.1798350 106.3862880  58.5616480  71.9044410 106.0671580
  59.3529350  70.7028690 105.5960220  65.8014470  55.3600310  94.2042090
  66.0816760  54.5168210  94.5601510  65.0280200  55.5923420  94.7180840
  57.1208960  57.6492700  91.6633090  57.4234860  57.6560130  90.7552240
  57.8603550  57.2990560  92.1600750  60.3393890  56.5927320  92.6489290
  59.9915890  55.9151310  92.0691740  60.5406660  56.1316830  93.4632680
  62.5042930  71.5808070  94.2675890  63.3993720  71.9193040  94.2894650
  62.5360560  70.8587480  93.6400170  56.1439090  66.9535120  92.4962890
  56.5813960  67.4964790  93.1520470  56.6286820  66.1282070  92.5059230
  53.3584890  69.7424150  99.9483150  53.6887900  68.8745210  99.7161790
  53.7875890  69.9482670 100.7788110  57.9546810  68.0733160  97.6085120
  57.6542350  67.9498130  98.5089030  57.8484300  67.2141750  97.2000850
  53.8475100  70.6094740 102.6864780  53.4106090  70.7895540 103.5188930
  54.4152780  71.3669360 102.5446500  70.7238730  67.8529560  92.3111800
  69.8931690  67.9206210  92.7819030  70.9010560  68.7433680  92.0078660
  70.1795190  64.5977040  94.8146000  70.9414100  65.1673690  94.9205690
  70.1949560  64.0304240  95.5854310  53.6799530  63.1214970  99.0453660
  53.0248370  62.8526610  98.4013360  54.5177480  63.0119450  98.5955640
  71.1855160  65.4527140  99.6587930  71.5563990  64.6694460  99.2523900
  71.8257090  66.1416240  99.4805230  68.1688920  66.8363720 105.0718250
  67.3548760  67.2660880 105.3344040  68.5763120  67.4482130 104.4587300
  70.2314360  64.8911410  91.9718520  70.5063200  65.7990290  91.8437740
  70.0425100  64.8273940  92.9080510  66.6289970  57.9156260  93.2672150
  67.0474850  57.7287240  92.4268810  66.3226030  57.0635310  93.5775080
  70.1279700  62.8280400  96.9647950  69.7523300  62.0608330  96.5329240
  69.3982820  63.2103100  97.4522880  54.7175460  63.5067540 103.5857000
  55.0848500  63.4194940 104.4653020  54.1486280  62.7434090 103.4863860
  69.5179320  61.9751920 106.5987470  69.2865410  61.7464670 105.6985420
  69.7783870  62.8951470 106.5532360  52.8937610  60.3313900  94.9878990
  51.9901690  60.5944100  94.8130650  53.3778230  60.6025070  94.2078950
  69.4030660  61.0537890 100.2655190  69.9268140  60.5600540  99.6345360
  69.9890080  61.1888250 101.0102760  69.5820380  61.1377760 103.7874740
  68.6323090  61.1041300 103.9019730  69.7633390  62.0477870 103.5524510
  55.4364820  59.3879440  92.8973370  56.1456520  58.9662660  92.4120650
  54.7204760  59.4554670  92.2656720  55.0838980  55.4418770  91.9376020
  55.8067110  55.9827710  92.2557240  55.3563500  55.1682190  91.0617560
  68.8930630  60.3111240  96.2047600  69.3889750  60.0782110  96.9896480
  68.6946700  59.4723080  95.7885240  54.7731170  54.6924960 101.8398640
  55.4207360  54.1422340 101.3993800  55.1933010  54.9468110 102.6614450
  70.3217790  58.9472190  98.7385280  70.2117070  58.7928230  99.6767550
  71.0825380  58.4193130  98.4960690  68.6683510  54.8866320 105.1968280
  69.3055730  55.5000460 105.5627470  68.8158400  54.9226980 104.2517510
  71.2846550  57.5490770  94.6048130  70.4898050  57.4835890  95.1341040
  71.4889830  58.4841410  94.5933480  68.2264970  71.5882320  98.5986520
  68.8224040  71.2666890  97.9220940  68.4843120  71.1154140  99.3899790
  54.5263170  54.8480630 104.5823960  54.1777990  55.3044450 105.3482140
  54.1950870  53.9537760 104.6646390  59.8333570  69.5759820 104.3486870
  59.5924930  69.8434380 103.4617390  60.7736210  69.7465550 104.4037730
  71.0937730  71.5954200 105.1497510  70.5996010  71.9923070 104.4324640
  70.4851020  70.9703410 105.5434790  55.9715570  70.9662480 105.8674930
  55.3775890  70.8347180 106.6064970  55.9639410  70.1300620 105.4017030
  65.4170590  54.2594710 104.0704960  64.5430430  54.5929820 103.8677890
  65.3081340  53.7867890 104.8956830  66.3242570  56.4665580 105.4546680
  65.9955930  55.6517340 105.0748410  67.2724870  56.4235390 105.3312370
  68.7777180  72.2377620 102.4284250  68.3180150  72.9893430 102.0542270
  68.1489640  71.5184090 102.3699050  55.6027800  68.3320860 104.8182970
  54.8761860  67.7126150 104.7508920  55.6636950  68.7261470 103.9481050
  59.2072900  70.5465860 101.6032380  59.7237920  69.9353220 101.0780640
  59.8570280  71.0494640 102.0943390  61.9468400  71.4374350 102.4301360
  62.2346210  71.1828650 101.5534370  62.4591620  70.8851710 103.0206930
  63.1645410  55.1764550 103.0097870  62.3817200  55.6510050 103.2894630
  62.8708340  54.2719380 102.9011050  67.7166480  55.8787650 101.0546960
  68.1574570  55.8232750 100.2068560  67.4474070  56.7945660 101.1257140
  69.5805050  55.5102890  99.0655780  69.5193450  54.5664110  98.9186800
  70.3597080  55.6182980  99.6109240  53.8857800  71.6495250  98.0279730
  53.7179840  71.0165930  98.7261620  53.0192310  71.8554650  97.6773920
  54.5085820  55.4812030  95.5311590  55.2665180  55.5940910  94.9575620
  54.0462990  56.3181230  95.4855020  61.0499630  57.5951300  98.5213900
  60.2374140  57.2208190  98.1809780  61.5541270  56.8396380  98.8235090
  65.5524610  54.2593750  99.7596970  66.1553980  54.8313960 100.2345490
  64.8117600  54.8233190  99.5370870  68.6959210  54.6615310  95.0337250
  68.8909840  55.5598760  95.3004680  67.9089080  54.4302390  95.5270200
  55.4920500  70.3428480  95.4729870  54.9668120  70.7236510  94.7691830
  55.4165080  70.9679250  96.1939580  56.8810970  56.0076080  94.0713560
  57.4103730  55.2205880  93.9421510  57.5139290  56.6867270  94.3049090
  59.0748810  55.7451220  97.1258950  58.4451550  55.0438530  97.2929080
  58.5353950  56.5055350  96.9092110  70.2485820  71.9016020  96.7943810
  70.4238010  71.2153760  96.1504730  69.5507390  72.4263070  96.4020480
  58.0913470  72.2910860  94.3479120  58.8232290  72.0070140  93.8003010
  58.3507140  72.0524140  95.2378500  57.2528260  68.4075590  94.3525450
  56.6237140  68.8760690  94.9011280  57.3676090  67.5624810  94.7871640
  56.8363110  68.5820170  83.4569700  57.1391150  67.6917910  83.2779920
  57.5806700  69.1390390  83.2291950  57.5659020  55.6998400  86.6781050
  57.5677460  56.2170790  85.8726950  56.7363330  55.2228580  86.6550980
  58.8161870  65.3393580  84.8554550  58.4831250  65.9662500  85.4975620
  58.9928550  65.8655460  84.0756220  58.0280970  67.3074380  86.6703730
  58.6454970  67.9825460  86.3888180  57.1674090  67.7162360  86.5791230
  68.9458560  68.7713790  84.5858370  68.2622080  69.4412900  84.5775040
  69.4852850  68.9694440  83.8203230  66.4817300  70.6157920  83.3003550
  66.4944460  70.2120210  82.4325810  65.9292520  71.3905210  83.1964980
  57.6368260  60.2647410  84.3074980  58.1882850  60.3742750  83.5328230
  58.1511770  60.6385010  85.0230210  67.4806950  70.7503630  86.3538250
  67.0037510  71.5575820  86.1610860  66.7968740  70.0981960  86.5064460
  58.4839770  66.9153450  89.3422950  57.5868300  67.1393420  89.5896350
  58.5092640  67.0388390  88.3934350  57.3110990  63.7866770  87.9180320
  57.1718760  64.6589570  88.2867720  56.4292350  63.4439580  87.7728260
  59.1091340  69.7288470  90.1265470  59.0806770  70.1331420  89.2593900
  58.9456310  68.7998830  89.9637070  71.0606160  70.5115570  91.4229640
  71.5365880  70.9898460  92.1018720  71.6813320  70.4433060  90.6975140
  70.4639410  67.7028420  88.5829650  70.5902470  67.4640300  87.6646830
  70.5060790  66.8712960  89.0551730  64.3256150  71.4056420  87.1524460
  64.8400820  71.3164430  87.9546890  63.4825230  71.7516120  87.4452370
  70.3163420  59.7560880  89.5479390  69.7007690  60.2640550  89.0194850
  69.9959840  58.8559210  89.4905330  53.3189160  66.5978490  86.3745690
  53.4820200  66.1283850  85.5565060  53.7841610  66.0902050  87.0394530
  67.3782250  59.8161720  88.1438240  66.5275840  59.5167470  88.4647310
  67.2184040  60.0603730  87.2322060  64.4731960  61.3163470  90.2437030
  64.7985370  60.4827220  89.9039260  65.2612290  61.8391990  90.3915360
  60.3221360  61.7503400  89.8047780  60.2264960  60.8098130  89.6548180
  61.1653340  61.9718470  89.4095850  62.0276950  58.2452040  91.0278300
  61.3375270  58.0524240  91.6624390  62.7709250  58.5286680  91.5602600
  54.8928140  65.9729920  88.5341500  54.5082930  65.3323590  89.1324460
  55.2040330  66.6766040  89.1036230  58.8324650  61.8615100  86.3334330
  58.5281720  62.7407080  86.5584690  59.7871110  61.9214890  86.3691770
  63.5013220  65.1350510  88.6096570  63.4350530  64.2146180  88.3554160
  62.8718360  65.2325950  89.3241210  54.8888380  62.7017840  87.4805690
  54.5303320  63.3671690  88.0679030  54.5942940  61.8701390  87.8518310
  58.0901500  63.1602080  90.3645240  57.7901640  63.3059260  89.4673060
  58.8612740  62.6007370  90.2718630  63.4329950  67.9571080  88.3600370
  63.4474490  67.0252040  88.1419280  62.7255050  68.0430840  88.9990140
  69.6441160  64.5978420  87.7068950  68.9189350  65.1907200  87.5098340
  70.1716620  64.5901960  86.9082320  62.8663850  69.5988650  85.4540870
  63.5106070  69.8048030  86.1314290  63.2293290  68.8377050  85.0011720
  64.1395930  67.6021000  84.1718320  64.7818160  66.9014160  84.2850490
  64.6645280  68.3819440  83.9915210  65.9133550  68.4015900  87.3754380
  66.2489790  68.9882590  88.0532300  64.9933890  68.2708610  87.6052170
  53.7509540  70.1791340  89.1444320  53.8600660  69.2386080  89.0039710
  53.0990100  70.4446090  88.4958050  61.7422130  68.4507230  90.5442440
  61.4219000  67.7316470  91.0888130  61.0680490  69.1262300  90.6178500
  61.9177720  61.3372980  86.1317210  62.4162970  61.8118800  86.7969060
  62.0600670  60.4136500  86.3387240  69.4192170  69.9682970  82.0961220
  69.5439590  70.7914140  82.5685030  70.2857730  69.7573700  81.7485370
  55.8967980  71.2460250  90.9563930  56.6980710  71.5672300  91.3699330
  55.3819800  70.8855830  91.6783840  64.7332610  67.3540120  90.9039340
  64.1270770  67.3771720  90.1635090  64.4286720  66.6223160  91.4406590
  66.1632980  71.0820410  89.5148750  67.1154730  70.9978430  89.4648990
  66.0161200  71.7462120  90.1882540  53.6165790  63.7333710  89.8999980
  54.1204810  63.1540990  90.4716210  52.8773210  64.0173940  90.4376350
  60.6703730  65.1404700  89.4335500  59.9049400  65.7089700  89.3490170
  60.8519690  64.8480910  88.5403730  67.8127080  66.8710030  89.9910520
  68.5536550  67.2085790  89.4877980  67.0499760  67.0402090  89.4380290
  55.6488870  61.8763300  90.7950050  55.6894210  61.5777170  91.7035280
  56.5034370  62.2770910  90.6357570  57.5894680  60.4555400  88.7624540
  57.0591140  59.9646350  88.1347880  58.2582750  60.8839600  88.2282470
  66.4872740  64.9224860  88.5265730  66.9013760  65.0769940  89.3756150
  65.5523740  65.0480080  88.6891510  66.9594910  62.2621020  90.5304880
  67.5415680  61.5073340  90.4425360  67.1356680  62.7928460  89.7536360
  58.0766980  57.4217770  88.8421830  57.9823850  56.8038520  88.1172700
  57.4964370  58.1484060  88.6151740  60.8428420  55.9791010  85.8749220
  60.3945720  56.0015270  85.0294770  60.2093620  55.5810030  86.4719520
  61.2487970  64.8745340  86.4961660  61.6676080  65.7178070  86.3237900
  60.3296600  65.0117380  86.2668440  63.5851870  62.6061520  87.8799500
  63.7048080  62.0102660  88.6194340  64.4445870  62.6431210  87.4600800
  65.9239770  63.1598710  86.4562010  65.3974990  63.6841330  85.8527150
  66.2671110  63.7926100  87.0871740  59.0995390  71.1798350  87.6119390
  58.5616480  71.9044410  87.2928090  59.3529350  70.7028690  86.8216730
  60.3520640  59.1482870  89.1375320  60.9420330  58.8398720  89.8253140
  59.5340880  58.6762620  89.2935220  61.9557600  72.4149560  87.8706040
  61.8816300  73.3184700  88.1778410  61.0536440  72.0961460  87.8428110
  53.8475100  70.6094740  83.9121290  53.4106090  70.7895540  84.7445440
  54.4152780  71.3669360  83.7703010  69.4837280  70.1111740  88.1998600
  68.8839270  70.1704300  87.4562520  69.6131180  69.1716720  88.3295450
  68.1688920  66.8363720  86.2974760  67.3548760  67.2660880  86.5600550
  68.5763120  67.4482130  85.6843810  69.5179320  61.9751920  87.8243980
  69.2865410  61.7464670  86.9241930  69.7783870  62.8951470  87.7788870
  67.9567390  57.2008350  90.6023680  68.8337570  57.2091750  90.9857680
  67.9688230  56.4639190  89.9916030  69.5820380  61.1377760  85.0131250
  68.6323090  61.1041300  85.1276240  69.7633390  62.0477870  84.7781020
  56.1327540  68.0200230  89.9733660  56.0897170  67.6493140  90.8548120
  56.2638550  68.9577800  90.1135480  59.8333570  69.5759820  85.5743380
  59.5924930  69.8434380  84.6873900  60.7736210  69.7465550  85.6294240
  62.0387990  56.0392510  89.3299890  61.9776880  56.6314340  90.0795300
  62.9788370  55.9318470  89.1850150  64.6762550  55.6962570  88.9692180
  65.2902960  56.0141860  88.3073260  65.2212110  55.2111160  89.5888040
  71.0937730  71.5954200  86.3754020  70.5996010  71.9923070  85.6581150
  70.4851020  70.9703410  86.7691300  55.1983810  54.3756830  89.0831240
  55.7466800  54.1944880  88.3197350  55.2639120  53.5850940  89.6187550
  55.9715570  70.9662480  87.0931440  55.3775890  70.8347180  87.8321480
  55.9639410  70.1300620  86.6273540  68.7777180  72.2377620  83.6540760
  68.3180150  72.9893430  83.2798780  68.1489640  71.5184090  83.5955560
  55.6027800  68.3320860  86.0439480  54.8761860  67.7126150  85.9765430
  55.6636950  68.7261470  85.1737560  61.9468400  71.4374350  83.6557870
  62.2346210  71.1828650  82.7790880  62.4591620  70.8851710  84.2463440
  62.0140760  72.3590450  91.0226070  62.9408070  72.1234720  91.0662030
  61.9991190  73.1862450  90.5412100  59.2004370  55.0235200  90.7867950
  58.9188640  55.5268800  90.0228770  59.5824070  54.2256950  90.4210080
  68.5818320  71.5860310  90.8467110  69.3743640  71.0909540  90.6393070
  68.8751470  72.2650450  91.4542720  53.3213310  66.4974240  56.7767090
  52.9441290  66.9861340  56.0451990  53.5786380  67.1699520  57.4073620
  67.7762720  67.3374140  59.6150230  67.6659050  66.3948470  59.7399650
  67.7730970  67.6989780  60.5012990  63.3052080  59.2356460  55.9679880
  62.3655750  59.3970420  56.0532340  63.6235340  59.9542140  55.4215870
  67.3480290  64.5259760  59.4747970  66.7292710  64.1879310  58.8274270
  67.3304740  63.8819520  60.1827160  65.5244990  63.7646570  56.4820720
  65.9638270  62.9269000  56.3358540  66.2373410  64.3975970  56.5684860
  69.1062130  55.0189380  54.7961760  68.7934790  55.1116210  55.6960830
  69.8674600  55.5970410  54.7459190  66.3010550  71.6911760  57.8064970
  66.1411690  71.4014700  58.7046800  66.1357260  70.9151890  57.2710200
  66.0036680  69.1999320  56.3662970  65.3101840  69.1976610  55.7065250
  66.7459540  68.7758640  55.9357140  65.5686610  70.8262030  60.4411460
  66.0243560  70.0451410  60.7550080  65.9079130  71.5368850  60.9852640
  52.9419180  60.0265650  54.4270870  52.8593850  60.9696410  54.5685860
  52.5902240  59.8840560  53.5483220  59.8158960  62.0717900  55.8831280
  59.2475860  61.6236150  55.2567190  60.5247960  62.4310680  55.3496430
  57.3606440  66.0676090  58.1557690  56.5868700  65.5273710  57.9956410
  58.0901070  65.5482700  57.8175450  68.5667020  62.1410900  55.8555490
  68.4830740  62.5725120  55.0051930  69.2861210  62.6009250  56.2882310
  69.5954270  68.9953160  58.5837620  68.9530430  68.3408780  58.8581340
  69.2084930  69.4008250  57.8078290  53.3996430  62.7009100  55.3296800
  54.2691280  62.9833900  55.6132720  52.9086750  63.5144970  55.2145610
  67.9851650  67.8869620  55.1213970  67.7589230  67.1700060  55.7138610
  67.5947850  67.6382060  54.2835720  53.7667680  71.9136480  55.8958430
  54.1265320  72.5125820  55.2415700  53.6260020  72.4596370  56.6693460
  67.5667900  65.8041560  56.7828130  67.2789600  66.2654250  57.5706010
  68.3620070  65.3439330  57.0512350  59.7836300  69.2967680  56.7132100
  59.7746400  70.0297370  56.0976610  58.8634660  69.0499260  56.8059060
  55.3842940  64.5182570  57.4578860  54.7770890  65.2581470  57.4674160
  55.8592290  64.6081930  56.6317060  62.7695900  69.3595920  55.3757290
  62.8707880  69.1559910  54.4459270  61.8697640  69.1054200  55.5805070
  57.3948230  64.4793720  55.2067430  58.1611500  64.3675080  55.7692860
  57.4722920  63.7831690  54.5544200  56.0894990  61.9118790  55.8900320
  56.1698580  60.9646300  56.0017720  56.9814740  62.2425670  55.9960980
  53.7755180  68.1287750  58.8676370  52.8494960  68.3708890  58.8581780
  54.2411610  68.9562010  58.7461120  60.0012010  71.2344490  54.8160430
  60.7940620  71.5233320  54.3642220  59.4816360  70.8036660  54.1372910
  69.0542180  70.4614620  56.2397170  68.7683690  70.0479760  55.4251350
  68.8561730  71.3902330  56.1197690  60.5189410  66.4547900  54.6802780
  60.4140050  65.8400250  55.4064160  60.3513630  65.9313790  53.8965790
  63.7592140  65.5167930  55.2844770  63.2102240  65.9637230  55.9287510
  64.3811400  65.0117180  55.8082440  61.9394900  63.4996460  54.4287170
  62.4600560  62.7845480  54.0628320  62.5863300  64.1382330  54.7287680
  62.5042930  71.5808070  56.7188910  63.3993720  71.9193040  56.7407670
  62.5360560  70.8587480  56.0913190  56.1439090  66.9535120  54.9475910
  56.5813960  67.4964790  55.6033490  56.6286820  66.1282070  54.9572250
  70.7238730  67.8529560  54.7624820  69.8931690  67.9206210  55.2332050
  70.9010560  68.7433680  54.4591680  70.1795190  64.5977040  57.2659020
  70.9414100  65.1673690  57.3718710  70.1949560  64.0304240  58.0367330
  70.2314360  64.8911410  54.4231540  70.5063200  65.7990290  54.2950760
  70.0425100  64.8273940  55.3593530  66.6289970  57.9156260  55.7185170
  67.0474850  57.7287240  54.8781830  66.3226030  57.0635310  56.0288100
  70.1279700  62.8280400  59.4160970  69.7523300  62.0608330  58.9842260
  69.3982820  63.2103100  59.9035900  71.2108060  56.7780110  54.4304440
  72.1357370  56.6461290  54.2222730  71.1883850  56.8572930  55.3840890
  71.2846550  57.5490770  57.0561150  70.4898050  57.4835890  57.5854060
  71.4889830  58.4841410  57.0446500  68.2264970  71.5882320  61.0499540
  68.8224040  71.2666890  60.3733960  68.4843120  71.1154140  61.8412810
  53.8857800  71.6495250  60.4792750  53.7179840  71.0165930  61.1774640
  53.0192310  71.8554650  60.1286940  68.6959210  54.6615310  57.4850270
  68.8909840  55.5598760  57.7517700  67.9089080  54.4302390  57.9783220
  55.4920500  70.3428480  57.9242890  54.9668120  70.7236510  57.2204850
  55.4165080  70.9679250  58.6452600  70.2485820  71.9016020  59.2456830
  70.4238010  71.2153760  58.6017750  69.5507390  72.4263070  58.8533500
  58.0913470  72.2910860  56.7992140  58.8232290  72.0070140  56.2516030
  58.3507140  72.0524140  57.6891520  57.2528260  68.4075590  56.8038470
  56.6237140  68.8760690  57.3524300  57.3676090  67.5624810  57.2384660
  71.3833850  59.2305030  48.5660000  70.6786020  59.6186740  48.0475110
  71.6491770  59.9255320  49.1680930  66.4817300  70.6157920  45.7516570
  66.4944460  70.2120210  44.8838830  65.9292520  71.3905210  45.6478000
  71.0606160  70.5115570  53.8742660  71.5365880  70.9898460  54.5531740
  71.6813320  70.4433060  53.1488160  70.4639410  67.7028420  51.0342670
  70.5902470  67.4640300  50.1159850  70.5060790  66.8712960  51.5064750
  64.3256150  71.4056420  49.6037480  64.8400820  71.3164430  50.4059910
  63.4825230  71.7516120  49.8965390  70.3163420  59.7560880  51.9992410
  69.7007690  60.2640550  51.4707870  69.9959840  58.8559210  51.9418350
  67.3782250  59.8161720  50.5951260  66.5275840  59.5167470  50.9160330
  67.2184040  60.0603730  49.6835080  60.3221360  61.7503400  52.2560800
  60.2264960  60.8098130  52.1061200  61.1653340  61.9718470  51.8608870
  55.4531900  58.1617070  50.4094580  55.0595290  59.0092280  50.6167360
  54.7650300  57.5243440  50.6003220  68.1936580  54.9516340  51.5654560
  68.5182350  54.2206000  52.0912540  68.2293090  54.6329980  50.6635550
  58.0901500  63.1602080  52.8158260  57.7901640  63.3059260  51.9186080
  58.8612740  62.6007370  52.7231650  53.7667680  71.9136480  37.1214940
  54.1265320  72.5125820  36.4672210  53.6260020  72.4596370  37.8949970
  53.4636950  56.1911080  50.6090810  52.7495470  56.3908000  51.2143420
  53.8831990  55.4150650  50.9805610  69.1244580  57.5540940  49.4258620
  68.6218180  58.2946340  49.7652430  69.9401240  57.9424940  49.1095410
  64.7332610  67.3540120  53.3552360  64.1270770  67.3771720  52.6148110
  64.4286720  66.6223160  53.8919610  66.1632980  71.0820410  51.9661770
  67.1154730  70.9978430  51.9162010  66.0161200  71.7462120  52.6395560
  67.8127080  66.8710030  52.4423540  68.5536550  67.2085790  51.9391000
  67.0499760  67.0402090  51.8893310  55.6488870  61.8763300  53.2463070
  55.6894210  61.5777170  54.1548300  56.5034370  62.2770910  53.0870590
  57.5894680  60.4555400  51.2137560  57.0591140  59.9646350  50.5860900
  58.2582750  60.8839600  50.6795490  66.9594910  62.2621020  52.9817900
  67.5415680  61.5073340  52.8938380  67.1356680  62.7928460  52.2049380
  58.0766980  57.4217770  51.2934850  57.9823850  56.8038520  50.5685720
  57.4964370  58.1484060  51.0664760  69.4837280  70.1111740  50.6511620
  68.8839270  70.1704300  49.9075540  69.6131180  69.1716720  50.7808470
  54.2691460  60.4176630  51.1684950  53.3747510  60.3843390  51.5078660
  54.8089010  60.6163420  51.9336200  55.1983810  54.3756830  51.5344260
  55.7466800  54.1944880  50.7710370  55.2639120  53.5850940  52.0700570
  62.0140760  72.3590450  53.4739090  62.9408070  72.1234720  53.5175050
  61.9991190  73.1862450  52.9925120  58.0913470  72.2910860  38.0248650
  58.8232290  72.0070140  37.4772540  58.3507140  72.0524140  38.9148030
  68.5818320  71.5860310  53.2980130  69.3743640  71.0909540  53.0906090
  68.8751470  72.2650450  53.9055740  53.3213310  66.4974240  19.2280110
  52.9441290  66.9861340  18.4965010  53.5786380  67.1699520  19.8586640
  52.9419180  60.0265650  16.8783890  52.8593850  60.9696410  17.0198880
  52.5902240  59.8840560  15.9996240  59.8158960  62.0717900  18.3344300
  59.2475860  61.6236150  17.7080210  60.5247960  62.4310680  17.8009450
  53.3996430  62.7009100  17.7809820  54.2691280  62.9833900  18.0645740
  52.9086750  63.5144970  17.6658630  53.7667680  71.9136480  18.3471450
  54.1265320  72.5125820  17.6928720  53.6260020  72.4596370  19.1206480
  55.3842940  64.5182570  19.9091880  54.7770890  65.2581470  19.9187180
  55.8592290  64.6081930  19.0830080  57.3948230  64.4793720  17.6580450
  58.1611500  64.3675080  18.2205880  57.4722920  63.7831690  17.0057220
  56.0894990  61.9118790  18.3413340  56.1698580  60.9646300  18.4530740
  56.9814740  62.2425670  18.4474000  53.7755180  68.1287750  21.3189390
  52.8494960  68.3708890  21.3094800  54.2411610  68.9562010  21.1974140
  60.0012010  71.2344490  17.2673450  60.7940620  71.5233320  16.8155240
  59.4816360  70.8036660  16.5885930  58.3226160  60.5492080  16.5781250
  58.1215220  59.6859440  16.9394590  58.1518210  60.4625440  15.6402850
  57.1208960  57.6492700  16.5659130  57.4234860  57.6560130  15.6578280
  57.8603550  57.2990560  17.0626790  56.1439090  66.9535120  17.3988930
  56.5813960  67.4964790  18.0546510  56.6286820  66.1282070  17.4085270
  53.3584890  69.7424150  24.8509190  53.6887900  68.8745210  24.6187830
  53.7875890  69.9482670  25.6814150  53.8475100  70.6094740  27.5890820
  53.4106090  70.7895540  28.4214970  54.4152780  71.3669360  27.4472540
  70.2314360  64.8911410  16.8744560  70.5063200  65.7990290  16.7463780
  70.0425100  64.8273940  17.8106550  52.8937610  60.3313900  19.8905030
  51.9901690  60.5944100  19.7156690  53.3778230  60.6025070  19.1104990
  55.4364820  59.3879440  17.7999410  56.1456520  58.9662660  17.3146690
  54.7204760  59.4554670  17.1682760  55.0838980  55.4418770  16.8402060
  55.8067110  55.9827710  17.1583280  55.3563500  55.1682190  15.9643600
  53.8857800  71.6495250  22.9305770  53.7179840  71.0165930  23.6287660
  53.0192310  71.8554650  22.5799960  55.4920500  70.3428480  20.3755910
  54.9668120  70.7236510  19.6717870  55.4165080  70.9679250  21.0965620
  56.8810970  56.0076080  18.9739600  57.4103730  55.2205880  18.8447550
  57.5139290  56.6867270  19.2075130  70.2485820  71.9016020  21.6969850
  70.4238010  71.2153760  21.0530770  69.5507390  72.4263070  21.3046520
  58.0913470  72.2910860  19.2505160  58.8232290  72.0070140  18.7029050
  58.3507140  72.0524140  20.1404540  57.2528260  68.4075590  19.2551490
  56.6237140  68.8760690  19.8037320  57.3676090  67.5624810  19.6897680
  64.7077980  62.4581250   5.4052690  64.6272030  61.5435860   5.1344400
  64.2942400  62.9548320   4.6992400  62.8396020  64.2360270   7.2861960
  62.0638120  63.7560710   7.5760530  63.4908950  63.5565920   7.1118120
  56.8561850  64.5480080   8.1637720  56.0246730  64.2928790   8.5634230
  57.4642830  64.6190850   8.8995640  66.8603450  68.6420460   6.0661090
  66.3984980  67.8707700   6.3948260  67.6729000  68.6686530   6.5713540
  56.8363110  68.5820170   8.3595740  57.1391150  67.6917910   8.1805960
  57.5806700  69.1390390   8.1317990  53.2286810  62.1087620   7.8319810
  53.8002920  61.3409820   7.8323450  53.2288350  62.4076380   6.9226420
  63.0866760  70.9278470   5.6865080  62.4678200  71.3835970   5.1159520
  63.9418540  71.0829930   5.2854780  62.2805010  66.9117460   7.2932120
  62.2113290  65.9707400   7.1321250  63.0424870  67.0018870   7.8654690
  54.4711680  57.5171980   9.6188740  54.2914520  56.6197730   9.8991500
  54.0691760  58.0643850  10.2935690  63.3110180  59.7187840   7.5201050
  63.6875000  58.8459720   7.4074720  63.2129690  60.0546540   6.6291490
  57.4415190  58.0913470   2.9818490  57.5481940  58.9917200   3.2887250
  56.5307550  58.0431440   2.6913140  67.0934300  57.2138280   4.4529390
  67.9143920  56.7234850   4.4954870  67.1268380  57.8035940   5.2061230
  55.0898350  60.0132480   8.2271080  55.7708460  60.2770850   8.8458480
  54.7746400  59.1733350   8.5609090  59.2822920  61.0599840   7.3143670
  59.7901140  61.5580810   7.9548690  59.8136160  60.2835040   7.1383030
  71.3833850  59.2305030  11.0173020  70.6786020  59.6186740  10.4988130
  71.6491770  59.9255320  11.6193950  57.5659020  55.6998400  11.5807090
  57.5677460  56.2170790  10.7752990  56.7363330  55.2228580  11.5577020
  63.9530110  65.8117710   3.0796990  63.3347380  66.2767160   2.5159710
  64.4653360  66.5045190   3.4966500  58.8161870  65.3393580   9.7580590
  58.4831250  65.9662500  10.4001660  58.9928550  65.8655460   8.9782260
  67.3295780  59.1538660   7.2256930  66.6251350  59.4423550   7.8060040
  67.6907940  59.9638770   6.8656490  57.2474350  57.4108360   9.5877540
  57.5891160  58.2550410   9.2931410  56.3090160  57.5592100   9.7042880
  58.0280970  67.3074380  11.5729770  58.6454970  67.9825460  11.2914220
  57.1674090  67.7162360  11.4817270  68.9458560  68.7713790   9.4884410
  68.2622080  69.4412900   9.4801080  69.4852850  68.9694440   8.7229270
  70.3982700  58.5993450   7.6166140  69.4507610  58.6332430   7.7481570
  70.7232690  59.4132400   8.0015500  60.9302240  54.8990630   5.9122130
  61.2377220  54.3437520   5.1957630  60.0002940  55.0335090   5.7295120
  66.4817300  70.6157920   8.2029590  66.4944460  70.2120210   7.3351850
  65.9292520  71.3905210   8.0991020  67.7762720  67.3374140   3.2919760
  67.6659050  66.3948470   3.4169180  67.7730970  67.6989780   4.1782520
  65.8802740  65.5187760   9.5312200  66.2971530  65.3047870   8.6965660
  66.6042560  65.7760550  10.1020820  63.3183000  62.9639460   2.6482250
  62.3912280  62.8976840   2.8770720  63.4707820  63.9019590   2.5337490
  69.8264840  63.9174980   9.6228440  68.9983470  63.9868070   9.1478570
  70.4215320  64.5029290   9.1544270  67.3480290  64.5259760   3.1517500
  66.7292710  64.1879310   2.5043800  67.3304740  63.8819520   3.8596690
  66.7906850  60.7044300  10.5683310  66.3778030  61.5298010  10.8223300
  66.0582800  60.1189340  10.3759670  58.9239640  63.4904200   5.4301980
  58.5196640  62.7781450   4.9347880  59.0102760  63.1457440   6.3190020
  59.3921340  67.1771760   7.5941190  59.0949630  66.5717230   6.9148970
  60.3421160  67.2149070   7.4830550  57.6368260  60.2647410   9.2101020
  58.1882850  60.3742750   8.4354270  58.1511770  60.6385010   9.9256250
  67.4806950  70.7503630  11.2564290  67.0037510  71.5575820  11.0636900
  66.7968740  70.0981960  11.4090500  58.4839770  66.9153450  14.2448990
  57.5868300  67.1393420  14.4922390  58.5092640  67.0388390  13.2960390
  57.3110990  63.7866770  12.8206360  57.1718760  64.6589570  13.1893760
  56.4292350  63.4439580  12.6754300  63.6340370  68.7042640   4.1271490
  64.0736280  69.4466970   3.7126880  63.5727260  68.9469210   5.0510450
  59.1091340  69.7288470  15.0291510  59.0806770  70.1331420  14.1619940
  58.9456310  68.7998830  14.8663110  55.6244270  62.3849180   2.9308630
  55.5041870  63.1111270   2.3189900  55.3145160  61.6152090   2.4536540
  71.0606160  70.5115570  16.3255680  71.5365880  70.9898460  17.0044760
  71.6813320  70.4433060  15.6001180  53.2629640  65.5564320   8.7377270
  53.3410060  65.6913090   7.7932990  53.8771320  64.8480210   8.9305390
  54.5077270  67.2564510   5.1483450  54.1005350  67.3979100   4.2937050
  55.3990280  66.9724670   4.9454660  70.4639410  67.7028420  13.4855690
  70.5902470  67.4640300  12.5672870  70.5060790  66.8712960  13.9577770
  64.3256150  71.4056420  12.0550500  64.8400820  71.3164430  12.8572930
  63.4825230  71.7516120  12.3478410  58.7798930  71.4710290   3.2606120
  58.6041410  70.5545830   3.0473920  57.9254670  71.8297580   3.5003920
  65.5686610  70.8262030   4.1180990  66.0243560  70.0451410   4.4319610
  65.9079130  71.5368850   4.6622170  53.3189160  66.5978490  11.2771730
  53.4820200  66.1283850  10.4591100  53.7841610  66.0902050  11.9420570
  58.0907930  55.7284250   6.3132300  57.6476080  56.5093790   5.9816820
  58.6492920  56.0514140   7.0203240  62.3777740  58.5952770  11.9167620
  61.9157110  58.8035790  12.7287560  61.9755850  57.7812120  11.6138290
  60.1283830  56.2731580   8.1721900  60.4256160  57.1794410   8.0913920
  60.6769390  55.7850360   7.5581470  57.8822150  60.8517820   4.0413550
  57.6563070  60.6354990   4.9460170  57.1014680  61.2846280   3.6959520
  65.1119910  60.8581190   2.6404200  64.5128800  61.5816990   2.4567820
  65.6599520  60.7957970   1.8580650  60.3221360  61.7503400  14.7073820
  60.2264960  60.8098130  14.5574220  61.1653340  61.9718470  14.3121890
  63.7184780  59.4944730   4.6707480  64.1114350  59.8116930   3.8576170
  64.0801630  58.6156610   4.7852000  55.4531900  58.1617070  12.8607600
  55.0595290  59.0092280  13.0680380  54.7650300  57.5243440  13.0516240
  52.7548950  56.0845530   6.8937680  52.4662000  56.6548390   7.6062660
  53.4994710  55.6049980   7.2568910  64.3039920  62.0850480   8.7658260
  63.5721040  62.5937290   9.1148360  63.9064260  61.2680460   8.4647040
  60.7417310  58.7604680   7.1710750  60.7453370  58.3194630   6.3215290
  61.6368430  59.0822010   7.2782570  56.5919690  58.6431170   6.1304960
  56.2519740  59.1206400   6.8872010  55.8297010  58.1896290   5.7706060
  64.7665830  57.5384160   8.1781200  64.7838570  57.9892810   9.0223050
  64.5181410  56.6389800   8.3914640  54.8928140  65.9729920  13.4367540
  54.5082930  65.3323590  14.0350500  55.2040330  66.6766040  14.0062270
  61.0425280  62.8206460   8.9176160  61.4095410  62.3465030   9.6637500
  60.8530340  63.6948030   9.2584500  53.9065770  57.5650150   5.0469630
  53.6212690  57.2005820   5.8848250  53.8444630  56.8330610   4.4332770
  58.8324650  61.8615100  11.2360370  58.5281720  62.7407080  11.4610730
  59.7871110  61.9214890  11.2717810  57.3606440  66.0676090   1.8327220
  56.5868700  65.5273710   1.6725940  58.0901070  65.5482700   1.4944980
  68.1194420  65.0641450   7.6253610  68.8393540  65.5596740   7.2349720
  67.9176240  64.3859340   6.9807480  63.5804360  56.4579410   1.7683000
  62.7668970  55.9592580   1.6928310  63.3866310  57.2977660   1.3519350
  63.5013220  65.1350510  13.5122610  63.4350530  64.2146180  13.2580200
  62.8718360  65.2325950  14.2267250  57.4043840  65.7356470   5.4706030
  57.9222510  64.9324730   5.4162920  56.9527860  65.6735610   6.3122860
  54.8888380  62.7017840  12.3831730  54.5303320  63.3671690  12.9705070
  54.5942940  61.8701390  12.7544350  58.0901500  63.1602080  15.2671280
  57.7901640  63.3059260  14.3699100  58.8612740  62.6007370  15.1744670
  63.4329950  67.9571080  13.2626410  63.4474490  67.0252040  13.0445320
  62.7255050  68.0430840  13.9016180  69.6441160  64.5978420  12.6094990
  68.9189350  65.1907200  12.4124380  70.1716620  64.5901960  11.8108360
  69.5954270  68.9953160   2.2607150  68.9530430  68.3408780   2.5350870
  69.2084930  69.4008250   1.4847820  65.1740750  66.3238590   6.1078840
  65.5264570  65.7266720   5.4480210  64.2903080  65.9982820   6.2787090
  61.2604030  67.0836280   3.5149250  61.9475160  67.6305490   3.8956840
  60.4736450  67.6277010   3.5498860  60.5631240  64.0882310   3.1274610
  61.0194020  64.8987560   3.3534800  60.2119450  63.7705450   3.9593100
  62.8663850  69.5988650  10.3566910  63.5106070  69.8048030  11.0340330
  63.2293290  68.8377050   9.9037760  56.4643020  54.4319960   3.5997130
  56.3357650  54.4237860   4.5482050  55.6405040  54.7703050   3.2488140
  64.1395930  67.6021000   9.0744360  64.7818160  66.9014160   9.1876530
  64.6645280  68.3819440   8.8941250  65.9133550  68.4015900  12.2780420
  66.2489790  68.9882590  12.9558340  64.9933890  68.2708610  12.5078210
  53.4636950  56.1911080  13.0603830  52.7495470  56.3908000  13.6656440
  53.8831990  55.4150650  13.4318630  53.7509540  70.1791340  14.0470360
  53.8600660  69.2386080  13.9065750  53.0990100  70.4446090  13.3984090
  64.9575730  58.6833390  10.8105280  65.3256550  57.8628600  11.1384850
  64.0973930  58.7435280  11.2260930  60.2921790  59.9176280   3.0350720
  59.5837940  60.3862620   3.4764330  60.5766270  59.2598290   3.6695910
  61.9177720  61.3372980  11.0343250  62.4162970  61.8118800  11.6995100
  62.0600670  60.4136500  11.2413280  64.3237220  56.6426940   4.4746510
  64.2005000  56.6613070   3.5256020  65.2721780  56.6905880   4.5944910
  61.4114010  71.8782240   3.7474490  61.6655510  71.8403630   2.8253860
  60.4626490  71.7515570   3.7402740  69.1244580  57.5540940  11.8771640
  68.6218180  58.2946340  12.2165450  69.9401240  57.9424940  11.5608430
  67.4166590  62.7974120   5.3233000  66.4756730  62.8124350   5.4980690
  67.7310660  62.0110080   5.7693300  69.4192170  69.9682970   6.9987260
  69.5439590  70.7914140   7.4711070  70.2857730  69.7573700   6.6511410
  56.8909700  72.0614180   6.6704390  57.6272180  71.5129640   6.9412960
  57.2750620  72.9270190   6.5310380  53.7755180  68.1287750   2.5445900
  52.8494960  68.3708890   2.5351310  54.2411610  68.9562010   2.4230650
  55.8967980  71.2460250  15.8589970  56.6980710  71.5672300  16.2725370
  55.3819800  70.8855830  16.5809880  64.7332610  67.3540120  15.8065380
  64.1270770  67.3771720  15.0661130  64.4286720  66.6223160  16.3432630
  66.1632980  71.0820410  14.4174790  67.1154730  70.9978430  14.3675030
  66.0161200  71.7462120  15.0908580  53.6165790  63.7333710  14.8026020
  54.1204810  63.1540990  15.3742250  52.8773210  64.0173940  15.3402390
  60.6703730  65.1404700  14.3361540  59.9049400  65.7089700  14.2516210
  60.8519690  64.8480910  13.4429770  67.8127080  66.8710030  14.8936560
  68.5536550  67.2085790  14.3904020  67.0499760  67.0402090  14.3406330
  55.6488870  61.8763300  15.6976090  55.6894210  61.5777170  16.6061320
  56.5034370  62.2770910  15.5383610  57.5894680  60.4555400  13.6650580
  57.0591140  59.9646350  13.0373920  58.2582750  60.8839600  13.1308510
  66.4872740  64.9224860  13.4291770  66.9013760  65.0769940  14.2782190
  65.5523740  65.0480080  13.5917550  58.0766980  57.4217770  13.7447870
  57.9823850  56.8038520  13.0198740  57.4964370  58.1484060  13.5177780
  60.8428420  55.9791010  10.7775260  60.3945720  56.0015270   9.9320810
  60.2093620  55.5810030  11.3745560  61.2487970  64.8745340  11.3987700
  61.6676080  65.7178070  11.2263940  60.3296600  65.0117380  11.1694480
  63.5851870  62.6061520  12.7825540  63.7048080  62.0102660  13.5220380
  64.4445870  62.6431210  12.3626840  65.9239770  63.1598710  11.3588050
  65.3974990  63.6841330  10.7553190  66.2671110  63.7926100  11.9897780
  59.0995390  71.1798350  12.5145430  58.5616480  71.9044410  12.1954130
  59.3529350  70.7028690  11.7242770  60.3520640  59.1482870  14.0401360
  60.9420330  58.8398720  14.7279180  59.5340880  58.6762620  14.1961260
  61.9557600  72.4149560  12.7732080  61.8816300  73.3184700  13.0804450
  61.0536440  72.0961460  12.7454150  53.3584890  69.7424150   6.0765700
  53.6887900  68.8745210   5.8444340  53.7875890  69.9482670   6.9070660
  57.9546810  68.0733160   3.7367670  57.6542350  67.9498130   4.6371580
  57.8484300  67.2141750   3.3283400  53.8475100  70.6094740   8.8147330
  53.4106090  70.7895540   9.6471480  54.4152780  71.3669360   8.6729050
  69.4837280  70.1111740  13.1024640  68.8839270  70.1704300  12.3588560
  69.6131180  69.1716720  13.2321490  53.6799530  63.1214970   5.1736210
  53.0248370  62.8526610   4.5295910  54.5177480  63.0119450   4.7238190
  71.1855160  65.4527140   5.7870480  71.5563990  64.6694460   5.3806450
  71.8257090  66.1416240   5.6087780  68.1688920  66.8363720  11.2000800
  67.3548760  67.2660880  11.4626590  68.5763120  67.4482130  10.5869850
  70.1279700  62.8280400   3.0930500  69.7523300  62.0608330   2.6611790
  69.3982820  63.2103100   3.5805430  54.7175460  63.5067540   9.7139550
  55.0848500  63.4194940  10.5935570  54.1486280  62.7434090   9.6146410
  54.2691460  60.4176630  13.6197970  53.3747510  60.3843390  13.9591680
  54.8089010  60.6163420  14.3849220  69.4030660  61.0537890   6.3937740
  69.9268140  60.5600540   5.7627910  69.9890080  61.1888250   7.1385310
  69.5820380  61.1377760   9.9157290  68.6323090  61.1041300  10.0302280
  69.7633390  62.0477870   9.6807060  68.8930630  60.3111240   2.3330150
  69.3889750  60.0782110   3.1179030  68.6946700  59.4723080   1.9167790
  54.7731170  54.6924960   7.9681190  55.4207360  54.1422340   7.5276350
  55.1933010  54.9468110   8.7897000  70.3217790  58.9472190   4.8667830
  70.2117070  58.7928230   5.8050100  71.0825380  58.4193130   4.6243240
  68.6683510  54.8866320  11.3250830  69.3055730  55.5000460  11.6910020
  68.8158400  54.9226980  10.3800060  68.2264970  71.5882320   4.7269070
  68.8224040  71.2666890   4.0503490  68.4843120  71.1154140   5.5182340
  54.5263170  54.8480630  10.7106510  54.1777990  55.3044450  11.4764690
  54.1950870  53.9537760  10.7928940  56.1327540  68.0200230  14.8759700
  56.0897170  67.6493140  15.7574160  56.2638550  68.9577800  15.0161520
  59.8333570  69.5759820  10.4769420  59.5924930  69.8434380   9.5899940
  60.7736210  69.7465550  10.5320280  71.0937730  71.5954200  11.2780060
  70.5996010  71.9923070  10.5607190  70.4851020  70.9703410  11.6717340
  55.1983810  54.3756830  13.9857280  55.7466800  54.1944880  13.2223390
  55.2639120  53.5850940  14.5213590  55.9715570  70.9662480  11.9957480
  55.3775890  70.8347180  12.7347520  55.9639410  70.1300620  11.5299580
  65.4170590  54.2594710  10.1987510  64.5430430  54.5929820   9.9960440
  65.3081340  53.7867890  11.0239380  66.3242570  56.4665580  11.5829230
  65.9955930  55.6517340  11.2030960  67.2724870  56.4235390  11.4594920
  68.7777180  72.2377620   8.5566800  68.3180150  72.9893430   8.1824820
  68.1489640  71.5184090   8.4981600  55.6027800  68.3320860  10.9465520
  54.8761860  67.7126150  10.8791470  55.6636950  68.7261470  10.0763600
  59.2072900  70.5465860   7.7314930  59.7237920  69.9353220   7.2063190
  59.8570280  71.0494640   8.2225940  61.9468400  71.4374350   8.5583910
  62.2346210  71.1828650   7.6816920  62.4591620  70.8851710   9.1489480
  63.1645410  55.1764550   9.1380420  62.3817200  55.6510050   9.4177180
  62.8708340  54.2719380   9.0293600  67.7166480  55.8787650   7.1829510
  68.1574570  55.8232750   6.3351110  67.4474070  56.7945660   7.2539690
  69.5805050  55.5102890   5.1938330  69.5193450  54.5664110   5.0469350
  70.3597080  55.6182980   5.7391790  53.8857800  71.6495250   4.1562280
  53.7179840  71.0165930   4.8544170  53.0192310  71.8554650   3.8056470
  61.0499630  57.5951300   4.6496450  60.2374140  57.2208190   4.3092330
  61.5541270  56.8396380   4.9517640  65.5524610  54.2593750   5.8879520
  66.1553980  54.8313960   6.3628040  64.8117600  54.8233190   5.6653420
  59.0748810  55.7451220   3.2541500  58.4451550  55.0438530   3.4211630
  58.5353950  56.5055350   3.0374660  62.0140760  72.3590450  15.9252110
  62.9408070  72.1234720  15.9688070  61.9991190  73.1862450  15.4438140
  70.2485820  71.9016020   2.9226360  70.4238010  71.2153760   2.2787280
  69.5507390  72.4263070   2.5303030  59.2004370  55.0235200  15.6893990
  58.9188640  55.5268800  14.9254810  59.5824070  54.2256950  15.3236120
  68.5818320  71.5860310  15.7493150  69.3743640  71.0909540  15.5419110
  68.8751470  72.2650450  16.3568760  64.7077980  43.6837760  99.2770140
  64.6272030  42.7692370  99.0061850  64.2942400  44.1804830  98.5709850
  62.8396020  45.4616780 101.1579410  62.0638120  44.9817220 101.4477980
  63.4908950  44.7822430 100.9835570  56.8561850  45.7736590 102.0355170
  56.0246730  45.5185300 102.4351680  57.4642830  45.8447360 102.7713090
  66.8603450  49.8676970  99.9378540  66.3984980  49.0964210 100.2665710
  67.6729000  49.8943040 100.4430990  56.8363110  49.8076680 102.2313190
  57.1391150  48.9174420 102.0523410  57.5806700  50.3646900 102.0035440
  55.2653800  40.7338480  95.8197560  54.3770500  41.0754450  95.7177440
  55.5494990  40.5338800  94.9278390  53.2286810  43.3344130 101.7037260
  53.8002920  42.5666330 101.7040900  53.2288350  43.6332890 100.7943870
  63.0866760  52.1534980  99.5582530  62.4678200  52.6092480  98.9876970
  63.9418540  52.3086440  99.1572230  62.2805010  48.1373970 101.1649570
  62.2113290  47.1963910 101.0038700  63.0424870  48.2275380 101.7372140
  54.4711680  38.7428490 103.4906190  54.2914520  37.8454240 103.7708950
  54.0691760  39.2900360 104.1653140  63.3110180  40.9444350 101.3918500
  63.6875000  40.0716230 101.2792170  63.2129690  41.2803050 100.5008940
  57.4415190  39.3169980  96.8535940  57.5481940  40.2173710  97.1604700
  56.5307550  39.2687950  96.5630590  67.0934300  38.4394790  98.3246840
  67.9143920  37.9491360  98.3672320  67.1268380  39.0292450  99.0778680
  55.0898350  41.2388990 102.0988530  55.7708460  41.5027360 102.7175930
  54.7746400  40.3989860 102.4326540  59.2822920  42.2856350 101.1861120
  59.7901140  42.7837320 101.8266140  59.8136160  41.5091550 101.0100480
  71.3833850  40.4561540 104.8890470  70.6786020  40.8443250 104.3705580
  71.6491770  41.1511830 105.4911400  57.5659020  36.9254910 105.4524540
  57.5677460  37.4427300 104.6470440  56.7363330  36.4485090 105.4294470
  63.9530110  47.0374220  96.9514440  63.3347380  47.5023670  96.3877160
  64.4653360  47.7301700  97.3683950  58.8161870  46.5650090 103.6298040
  58.4831250  47.1919010 104.2719110  58.9928550  47.0911970 102.8499710
  67.3295780  40.3795170 101.0974380  66.6251350  40.6680060 101.6777490
  67.6907940  41.1895280 100.7373940  57.2474350  38.6364870 103.4594990
  57.5891160  39.4806920 103.1648860  56.3090160  38.7848610 103.5760330
  58.0280970  48.5330890 105.4447220  58.6454970  49.2081970 105.1631670
  57.1674090  48.9418870 105.3534720  53.3213310  47.7230750  94.3254070
  52.9441290  48.2117850  93.5938970  53.5786380  48.3956030  94.9560600
  68.9458560  49.9970300 103.3601860  68.2622080  50.6669410 103.3518530
  69.4852850  50.1950950 102.5946720  70.3982700  39.8249960 101.4883590
  69.4507610  39.8588940 101.6199020  70.7232690  40.6388910 101.8732950
  60.9302240  36.1247140  99.7839580  61.2377220  35.5694030  99.0675080
  60.0002940  36.2591600  99.6012570  66.4817300  51.8414430 102.0747040
  66.4944460  51.4376720 101.2069300  65.9292520  52.6161720 101.9708470
  67.7762720  48.5630650  97.1637210  67.6659050  47.6204980  97.2886630
  67.7730970  48.9246290  98.0499970  65.8802740  46.7444270 103.4029650
  66.2971530  46.5304380 102.5683110  66.6042560  47.0017060 103.9738270
  63.3183000  44.1895970  96.5199700  62.3912280  44.1233350  96.7488170
  63.4707820  45.1276100  96.4054940  63.3052080  40.4612970  93.5166860
  62.3655750  40.6226930  93.6019320  63.6235340  41.1798650  92.9702850
  69.8264840  45.1431490 103.4945890  68.9983470  45.2124580 103.0196020
  70.4215320  45.7285800 103.0261720  67.3480290  45.7516270  97.0234950
  66.7292710  45.4135820  96.3761250  67.3304740  45.1076030  97.7314140
  66.7906850  41.9300810 104.4400760  66.3778030  42.7554520 104.6940750
  66.0582800  41.3445850 104.2477120  58.9239640  44.7160710  99.3019430
  58.5196640  44.0037960  98.8065330  59.0102760  44.3713950 100.1907470
  59.3921340  48.4028270 101.4658640  59.0949630  47.7973740 100.7866420
  60.3421160  48.4405580 101.3548000  57.6368260  41.4903920 103.0818470
  58.1882850  41.5999260 102.3071720  58.1511770  41.8641520 103.7973700
  67.4806950  51.9760140 105.1281740  67.0037510  52.7832330 104.9354350
  66.7968740  51.3238470 105.2807950  65.5244990  44.9903080  94.0307700
  65.9638270  44.1525510  93.8845520  66.2373410  45.6232480  94.1171840
  63.6340370  49.9299150  97.9988940  64.0736280  50.6723480  97.5844330
  63.5727260  50.1725720  98.9227900  55.6244270  43.6105690  96.8026080
  55.5041870  44.3367780  96.1907350  55.3145160  42.8408600  96.3253990
  53.2629640  46.7820830 102.6094720  53.3410060  46.9169600 101.6650440
  53.8771320  46.0736720 102.8022840  54.5077270  48.4821020  99.0200900
  54.1005350  48.6235610  98.1654500  55.3990280  48.1981180  98.8172110
  66.3010550  52.9168270  95.3551950  66.1411690  52.6271210  96.2533780
  66.1357260  52.1408400  94.8197180  58.7798930  52.6966800  97.1323570
  58.6041410  51.7802340  96.9191370  57.9254670  53.0554090  97.3721370
  65.5686610  52.0518540  97.9898440  66.0243560  51.2707920  98.3037060
  65.9079130  52.7625360  98.5339620  53.3189160  47.8235000 105.1489180
  53.4820200  47.3540360 104.3308550  53.7841610  47.3158560 105.8138020
  58.0907930  36.9540760 100.1849750  57.6476080  37.7350300  99.8534270
  58.6492920  37.2770650 100.8920690  62.3777740  39.8209280 105.7885070
  61.9157110  40.0292300 106.6005010  61.9755850  39.0068630 105.4855740
  61.2066750  36.5751460  95.0655580  60.5820930  36.5711330  95.7908890
  61.1196870  35.7082420  94.6691550  60.1283830  37.4988090 102.0439350
  60.4256160  38.4050920 101.9631370  60.6769390  37.0106870 101.4298920
  57.8822150  42.0774330  97.9131000  57.6563070  41.8611500  98.8177620
  57.1014680  42.5102790  97.5676970  65.1119910  42.0837700  96.5121650
  64.5128800  42.8073500  96.3285270  65.6599520  42.0214480  95.7298100
  63.7184780  40.7201240  98.5424930  64.1114350  41.0373440  97.7293620
  64.0801630  39.8413120  98.6569450  52.7548950  37.3102040 100.7655130
  52.4662000  37.8804900 101.4780110  53.4994710  36.8306490 101.1286360
  52.9419180  41.2522160  91.9757850  52.8593850  42.1952920  92.1172840
  52.5902240  41.1097070  91.0970200  64.3039920  43.3106990 102.6375710
  63.5721040  43.8193800 102.9865810  63.9064260  42.4936970 102.3364490
  60.7417310  39.9861190 101.0428200  60.7453370  39.5451140 100.1932740
  61.6368430  40.3078520 101.1500020  56.5919690  39.8687680 100.0022410
  56.2519740  40.3462910 100.7589460  55.8297010  39.4152800  99.6423510
  60.8037460  40.9873270  94.0334960  60.9250280  40.9459750  94.9820780
  60.4185970  41.8497420  93.8781690  64.7665830  38.7640670 102.0498650
  64.7838570  39.2149320 102.8940500  64.5181410  37.8646310 102.2632090
  59.8158960  43.2974410  93.4318260  59.2475860  42.8492660  92.8054170
  60.5247960  43.6567190  92.8983410  61.0425280  44.0462970 102.7893610
  61.4095410  43.5721540 103.5354950  60.8530340  44.9204540 103.1301950
  53.9065770  38.7906660  98.9187080  53.6212690  38.4262330  99.7565700
  53.8444630  38.0587120  98.3050220  58.8324650  43.0871610 105.1077820
  58.5281720  43.9663590 105.3328180  59.7871110  43.1471400 105.1435260
  57.3606440  47.2932600  95.7044670  56.5868700  46.7530220  95.5443390
  58.0901070  46.7739210  95.3662430  68.1194420  46.2897960 101.4971060
  68.8393540  46.7853250 101.1067170  67.9176240  45.6115850 100.8524930
  63.5804360  37.6835920  95.6400450  62.7668970  37.1849090  95.5645760
  63.3866310  38.5234170  95.2236800  66.2952750  42.0555570  93.9362610
  67.1832370  42.3672800  93.7613950  66.2657840  41.1827820  93.5443190
  57.4043840  46.9612980  99.3423480  57.9222510  46.1581240  99.2880370
  56.9527860  46.8992120 100.1840310  62.2913340  48.2279260  94.6150780
  62.6329040  48.9721490  94.1194100  61.4626050  48.5410380  94.9775610
  68.5667020  43.3667410  93.4042470  68.4830740  43.7981630  92.5538910
  69.2861210  43.8265760  93.8369290  69.6441160  45.8234930 106.4812440
  68.9189350  46.4163710 106.2841830  70.1716620  45.8158470 105.6825810
  69.5954270  50.2209670  96.1324600  68.9530430  49.5665290  96.4068320
  69.2084930  50.6264760  95.3565270  65.1740750  47.5495100  99.9796290
  65.5264570  46.9523230  99.3197660  64.2903080  47.2239330 100.1504540
  61.2604030  48.3092790  97.3866700  61.9475160  48.8562000  97.7674290
  60.4736450  48.8533520  97.4216310  53.3996430  43.9265610  92.8783780
  54.2691280  44.2090410  93.1619700  52.9086750  44.7401480  92.7632590
  60.5631240  45.3138820  96.9992060  61.0194020  46.1244070  97.2252250
  60.2119450  44.9961960  97.8310550  62.8663850  50.8245160 104.2284360
  63.5106070  51.0304540 104.9057780  63.2293290  50.0633560 103.7755210
  56.4643020  35.6576470  97.4714580  56.3357650  35.6494370  98.4199500
  55.6405040  35.9959560  97.1205590  64.1395930  48.8277510 102.9461810
  64.7818160  48.1270670 103.0593980  64.6645280  49.6075950 102.7658700
  53.7667680  53.1392990  93.4445410  54.1265320  53.7382330  92.7902680
  53.6260020  53.6852880  94.2180440  67.5667900  47.0298070  94.3315110
  67.2789600  47.4910760  95.1192990  68.3620070  46.5695840  94.5999330
  59.7836300  50.5224190  94.2619080  59.7746400  51.2553880  93.6463590
  58.8634660  50.2755770  94.3546040  55.3842940  45.7439080  95.0065840
  54.7770890  46.4837980  95.0161140  55.8592290  45.8338440  94.1804040
  64.9575730  39.9089900 104.6822730  65.3256550  39.0885110 105.0102300
  64.0973930  39.9691790 105.0978380  68.3237760  38.8646840  95.4910290
  67.6950920  38.9692510  94.7768520  67.8289680  39.0843620  96.2804170
  62.7695900  50.5852430  92.9244270  62.8707880  50.3816420  91.9946250
  61.8697640  50.3310710  93.1292050  60.2921790  41.1432790  96.9068170
  59.5837940  41.6119130  97.3481780  60.5766270  40.4854800  97.5413360
  61.9177720  42.5629490 104.9060700  62.4162970  43.0375310 105.5712550
  62.0600670  41.6393010 105.1130730  64.3237220  37.8683450  98.3463960
  64.2005000  37.8869580  97.3973470  65.2721780  37.9162390  98.4662360
  61.4114010  53.1038750  97.6191940  61.6655510  53.0660140  96.6971310
  60.4626490  52.9772080  97.6120190  58.4956810  39.4517870  94.2818880
  59.3447340  39.8888020  94.2159070  58.1288080  39.7638130  95.1090940
  69.1244580  38.7797450 105.7489090  68.6218180  39.5202850 106.0882900
  69.9401240  39.1681450 105.4325880  67.4166590  44.0230630  99.1950450
  66.4756730  44.0380860  99.3698140  67.7310660  43.2366590  99.6410750
  57.3948230  45.7050230  92.7554410  58.1611500  45.5931590  93.3179840
  57.4722920  45.0088200  92.1031180  56.0894990  43.1375300  93.4387300
  56.1698580  42.1902810  93.5504700  56.9814740  43.4682180  93.5447960
  69.4192170  51.1939480 100.8704710  69.5439590  52.0170650 101.3428520
  70.2857730  50.9830210 100.5228860  56.8909700  53.2870690 100.5421840
  57.6272180  52.7386150 100.8130410  57.2750620  54.1526700 100.4027830
  53.7755180  49.3544260  96.4163350  52.8494960  49.5965400  96.4068760
  54.2411610  50.1818520  96.2948100  60.0012010  52.4601000  92.3647410
  60.7940620  52.7489830  91.9129200  59.4816360  52.0293170  91.6859890
  63.7592140  46.7424440  92.8331750  63.2102240  47.1893740  93.4774490
  64.3811400  46.2373690  93.3569420  59.4267260  45.7015360  94.7297050
  59.8483680  45.5355230  95.5728440  59.5518100  44.8915590  94.2352190
  61.9394900  44.7252970  91.9774150  62.4600560  44.0101990  91.6115300
  62.5863300  45.3638840  92.2774660  60.8428420  37.2047520 104.6492710
  60.3945720  37.2271780 103.8038260  60.2093620  36.8066540 105.2463010
  61.2487970  46.1001850 105.2705150  61.6676080  46.9434580 105.0981390
  60.3296600  46.2373890 105.0411930  65.9239770  44.3855220 105.2305500
  65.3974990  44.9097840 104.6270640  66.2671110  45.0182610 105.8615230
  58.3226160  41.7748590  91.6755210  58.1215220  40.9115950  92.0368550
  58.1518210  41.6881950  90.7376810  59.0995390  52.4054860 106.3862880
  58.5616480  53.1300920 106.0671580  59.3529350  51.9285200 105.5960220
  65.8014470  36.5856820  94.2042090  66.0816760  35.7424720  94.5601510
  65.0280200  36.8179930  94.7180840  57.1208960  38.8749210  91.6633090
  57.4234860  38.8816640  90.7552240  57.8603550  38.5247070  92.1600750
  62.5042930  52.8064580  94.2675890  63.3993720  53.1449550  94.2894650
  62.5360560  52.0843990  93.6400170  56.1439090  48.1791630  92.4962890
  56.5813960  48.7221300  93.1520470  56.6286820  47.3538580  92.5059230
  53.3584890  50.9680660  99.9483150  53.6887900  50.1001720  99.7161790
  53.7875890  51.1739180 100.7788110  57.9546810  49.2989670  97.6085120
  57.6542350  49.1754640  98.5089030  57.8484300  48.4398260  97.2000850
  53.8475100  51.8351250 102.6864780  53.4106090  52.0152050 103.5188930
  54.4152780  52.5925870 102.5446500  70.1795190  45.8233550  94.8146000
  70.9414100  46.3930200  94.9205690  70.1949560  45.2560750  95.5854310
  53.6799530  44.3471480  99.0453660  53.0248370  44.0783120  98.4013360
  54.5177480  44.2375960  98.5955640  71.1855160  46.6783650  99.6587930
  71.5563990  45.8950970  99.2523900  71.8257090  47.3672750  99.4805230
  68.1688920  48.0620230 105.0718250  67.3548760  48.4917390 105.3344040
  68.5763120  48.6738640 104.4587300  70.2314360  46.1167920  91.9718520
  70.5063200  47.0246800  91.8437740  70.0425100  46.0530450  92.9080510
  70.1279700  44.0536910  96.9647950  69.7523300  43.2864840  96.5329240
  69.3982820  44.4359610  97.4522880  54.7175460  44.7324050 103.5857000
  55.0848500  44.6451450 104.4653020  54.1486280  43.9690600 103.4863860
  69.5179320  43.2008430 106.5987470  69.2865410  42.9721180 105.6985420
  69.7783870  44.1207980 106.5532360  52.8937610  41.5570410  94.9878990
  51.9901690  41.8200610  94.8130650  53.3778230  41.8281580  94.2078950
  69.4030660  42.2794400 100.2655190  69.9268140  41.7857050  99.6345360
  69.9890080  42.4144760 101.0102760  69.5820380  42.3634270 103.7874740
  68.6323090  42.3297810 103.9019730  69.7633390  43.2734380 103.5524510
  55.4364820  40.6135950  92.8973370  56.1456520  40.1919170  92.4120650
  54.7204760  40.6811180  92.2656720  55.0838980  36.6675280  91.9376020
  55.8067110  37.2084220  92.2557240  55.3563500  36.3938700  91.0617560
  68.8930630  41.5367750  96.2047600  69.3889750  41.3038620  96.9896480
  68.6946700  40.6979590  95.7885240  54.7731170  35.9181470 101.8398640
  55.4207360  35.3678850 101.3993800  55.1933010  36.1724620 102.6614450
  70.3217790  40.1728700  98.7385280  70.2117070  40.0184740  99.6767550
  71.0825380  39.6449640  98.4960690  68.6683510  36.1122830 105.1968280
  69.3055730  36.7256970 105.5627470  68.8158400  36.1483490 104.2517510
  71.2846550  38.7747280  94.6048130  70.4898050  38.7092400  95.1341040
  71.4889830  39.7097920  94.5933480  68.2264970  52.8138830  98.5986520
  68.8224040  52.4923400  97.9220940  68.4843120  52.3410650  99.3899790
  54.5263170  36.0737140 104.5823960  54.1777990  36.5300960 105.3482140
  54.1950870  35.1794270 104.6646390  59.8333570  50.8016330 104.3486870
  59.5924930  51.0690890 103.4617390  60.7736210  50.9722060 104.4037730
  71.0937730  52.8210710 105.1497510  70.5996010  53.2179580 104.4324640
  70.4851020  52.1959920 105.5434790  55.9715570  52.1918990 105.8674930
  55.3775890  52.0603690 106.6064970  55.9639410  51.3557130 105.4017030
  65.4170590  35.4851220 104.0704960  64.5430430  35.8186330 103.8677890
  65.3081340  35.0124400 104.8956830  66.3242570  37.6922090 105.4546680
  65.9955930  36.8773850 105.0748410  67.2724870  37.6491900 105.3312370
  68.7777180  53.4634130 102.4284250  68.3180150  54.2149940 102.0542270
  68.1489640  52.7440600 102.3699050  55.6027800  49.5577370 104.8182970
  54.8761860  48.9382660 104.7508920  55.6636950  49.9517980 103.9481050
  59.2072900  51.7722370 101.6032380  59.7237920  51.1609730 101.0780640
  59.8570280  52.2751150 102.0943390  61.9468400  52.6630860 102.4301360
  62.2346210  52.4085160 101.5534370  62.4591620  52.1108220 103.0206930
  63.1645410  36.4021060 103.0097870  62.3817200  36.8766560 103.2894630
  62.8708340  35.4975890 102.9011050  67.7166480  37.1044160 101.0546960
  68.1574570  37.0489260 100.2068560  67.4474070  38.0202170 101.1257140
  69.5805050  36.7359400  99.0655780  69.5193450  35.7920620  98.9186800
  70.3597080  36.8439490  99.6109240  53.8857800  52.8751760  98.0279730
  53.7179840  52.2422440  98.7261620  53.0192310  53.0811160  97.6773920
  54.5085820  36.7068540  95.5311590  55.2665180  36.8197420  94.9575620
  54.0462990  37.5437740  95.4855020  61.0499630  38.8207810  98.5213900
  60.2374140  38.4464700  98.1809780  61.5541270  38.0652890  98.8235090
  65.5524610  35.4850260  99.7596970  66.1553980  36.0570470 100.2345490
  64.8117600  36.0489700  99.5370870  68.6959210  35.8871820  95.0337250
  68.8909840  36.7855270  95.3004680  67.9089080  35.6558900  95.5270200
  55.4920500  51.5684990  95.4729870  54.9668120  51.9493020  94.7691830
  55.4165080  52.1935760  96.1939580  56.8810970  37.2332590  94.0713560
  57.4103730  36.4462390  93.9421510  57.5139290  37.9123780  94.3049090
  59.0748810  36.9707730  97.1258950  58.4451550  36.2695040  97.2929080
  58.5353950  37.7311860  96.9092110  70.2485820  53.1272530  96.7943810
  70.4238010  52.4410270  96.1504730  69.5507390  53.6519580  96.4020480
  58.0913470  53.5167370  94.3479120  58.8232290  53.2326650  93.8003010
  58.3507140  53.2780650  95.2378500  57.2528260  49.6332100  94.3525450
  56.6237140  50.1017200  94.9011280  57.3676090  48.7881320  94.7871640
  64.4731960  42.5419980  90.2437030  64.7985370  41.7083730  89.9039260
  65.2612290  43.0648500  90.3915360  54.8928140  47.1986430  88.5341500
  54.5082930  46.5580100  89.1324460  55.2040330  47.9022550  89.1036230
  58.0901500  44.3858590  90.3645240  57.7901640  44.5315770  89.4673060
  58.8612740  43.8263880  90.2718630  53.7509540  51.4047850  89.1444320
  53.8600660  50.4642590  89.0039710  53.0990100  51.6702600  88.4958050
  55.8967980  52.4716760  90.9563930  56.6980710  52.7928810  91.3699330
  55.3819800  52.1112340  91.6783840  53.6165790  44.9590220  89.8999980
  54.1204810  44.3797500  90.4716210  52.8773210  45.2430450  90.4376350
  55.6488870  43.1019810  90.7950050  55.6894210  42.8033680  91.7035280
  56.5034370  43.5027420  90.6357570  54.2691460  41.6433140  88.7171930
  53.3747510  41.6099900  89.0565640  54.8089010  41.8419930  89.4823180
  56.1327540  49.2456740  89.9733660  56.0897170  48.8749650  90.8548120
  56.2638550  50.1834310  90.1135480  55.1983810  35.6013340  89.0831240
  55.7466800  35.4201390  88.3197350  55.2639120  34.8107450  89.6187550
  55.9715570  52.1918990  87.0931440  55.3775890  52.0603690  87.8321480
  55.9639410  51.3557130  86.6273540  62.0140760  53.5846960  91.0226070
  62.9408070  53.3491230  91.0662030  61.9991190  54.4118960  90.5412100
  64.7077980  43.6837760  61.7283160  64.6272030  42.7692370  61.4574870
  64.2942400  44.1804830  61.0222870  66.8603450  49.8676970  62.3891560
  66.3984980  49.0964210  62.7178730  67.6729000  49.8943040  62.8944010
  55.2653800  40.7338480  58.2710580  54.3770500  41.0754450  58.1690460
  55.5494990  40.5338800  57.3791410  62.2805010  48.1373970  63.6162590
  62.2113290  47.1963910  63.4551720  63.0424870  48.2275380  64.1885160
  63.3110180  40.9444350  63.8431520  63.6875000  40.0716230  63.7305190
  63.2129690  41.2803050  62.9521960  57.4415190  39.3169980  59.3048960
  57.5481940  40.2173710  59.6117720  56.5307550  39.2687950  59.0143610
  67.0934300  38.4394790  60.7759860  67.9143920  37.9491360  60.8185340
  67.1268380  39.0292450  61.5291700  71.3833850  40.4561540  67.3403490
  70.6786020  40.8443250  66.8218600  71.6491770  41.1511830  67.9424420
  67.3295780  40.3795170  63.5487400  66.6251350  40.6680060  64.1290510
  67.6907940  41.1895280  63.1886960  68.9458560  49.9970300  65.8114880
  68.2622080  50.6669410  65.8031550  69.4852850  50.1950950  65.0459740
  70.3982700  39.8249960  63.9396610  69.4507610  39.8588940  64.0712040
  70.7232690  40.6388910  64.3245970  60.9302240  36.1247140  62.2352600
  61.2377220  35.5694030  61.5188100  60.0002940  36.2591600  62.0525590
  63.3183000  44.1895970  58.9712720  62.3912280  44.1233350  59.2001190
  63.4707820  45.1276100  58.8567960  63.3052080  40.4612970  55.9679880
  62.3655750  40.6226930  56.0532340  63.6235340  41.1798650  55.4215870
  69.8264840  45.1431490  65.9458910  68.9983470  45.2124580  65.4709040
  70.4215320  45.7285800  65.4774740  66.7906850  41.9300810  66.8913780
  66.3778030  42.7554520  67.1453770  66.0582800  41.3445850  66.6990140
  65.5244990  44.9903080  56.4820720  65.9638270  44.1525510  56.3358540
  66.2373410  45.6232480  56.5684860  69.1062130  36.2445890  54.7961760
  68.7934790  36.3372720  55.6960830  69.8674600  36.8226920  54.7459190
  66.0036680  50.4255830  56.3662970  65.3101840  50.4233120  55.7065250
  66.7459540  50.0015150  55.9357140  61.2066750  36.5751460  57.5168600
  60.5820930  36.5711330  58.2421910  61.1196870  35.7082420  57.1204570
  60.1283830  37.4988090  64.4952370  60.4256160  38.4050920  64.4144390
  60.6769390  37.0106870  63.8811940  65.1119910  42.0837700  58.9634670
  64.5128800  42.8073500  58.7798290  65.6599520  42.0214480  58.1811120
  63.7184780  40.7201240  60.9937950  64.1114350  41.0373440  60.1806640
  64.0801630  39.8413120  61.1082470  52.9419180  41.2522160  54.4270870
  52.8593850  42.1952920  54.5685860  52.5902240  41.1097070  53.5483220
  60.8037460  40.9873270  56.4847980  60.9250280  40.9459750  57.4333800
  60.4185970  41.8497420  56.3294710  64.7665830  38.7640670  64.5011670
  64.7838570  39.2149320  65.3453520  64.5181410  37.8646310  64.7145110
  59.8158960  43.2974410  55.8831280  59.2475860  42.8492660  55.2567190
  60.5247960  43.6567190  55.3496430  68.1936580  36.1772850  70.3398050
  68.5182350  35.4462510  70.8656030  68.2293090  35.8586490  69.4379040
  63.5804360  37.6835920  58.0913470  62.7668970  37.1849090  58.0158780
  63.3866310  38.5234170  57.6749820  66.2952750  42.0555570  56.3875630
  67.1832370  42.3672800  56.2126970  66.2657840  41.1827820  55.9956210
  62.2913340  48.2279260  57.0663800  62.6329040  48.9721490  56.5707120
  61.4626050  48.5410380  57.4288630  68.5667020  43.3667410  55.8555490
  68.4830740  43.7981630  55.0051930  69.2861210  43.8265760  56.2882310
  69.6441160  45.8234930  68.9325460  68.9189350  46.4163710  68.7354850
  70.1716620  45.8158470  68.1338830  69.5954270  50.2209670  58.5837620
  68.9530430  49.5665290  58.8581340  69.2084930  50.6264760  57.8078290
  61.2604030  48.3092790  59.8379720  61.9475160  48.8562000  60.2187310
  60.4736450  48.8533520  59.8729330  60.5631240  45.3138820  59.4505080
  61.0194020  46.1244070  59.6765270  60.2119450  44.9961960  60.2823570
  56.4643020  35.6576470  59.9227600  56.3357650  35.6494370  60.8712520
  55.6405040  35.9959560  59.5718610  67.9851650  49.1126130  55.1213970
  67.7589230  48.3956570  55.7138610  67.5947850  48.8638570  54.2835720
  67.5667900  47.0298070  56.7828130  67.2789600  47.4910760  57.5706010
  68.3620070  46.5695840  57.0512350  59.7836300  50.5224190  56.7132100
  59.7746400  51.2553880  56.0976610  58.8634660  50.2755770  56.8059060
  64.9575730  39.9089900  67.1335750  65.3256550  39.0885110  67.4615320
  64.0973930  39.9691790  67.5491400  68.3237760  38.8646840  57.9423310
  67.6950920  38.9692510  57.2281540  67.8289680  39.0843620  58.7317190
  62.7695900  50.5852430  55.3757290  62.8707880  50.3816420  54.4459270
  61.8697640  50.3310710  55.5805070  60.2921790  41.1432790  59.3581190
  59.5837940  41.6119130  59.7994800  60.5766270  40.4854800  59.9926380
  64.3237220  37.8683450  60.7976980  64.2005000  37.8869580  59.8486490
  65.2721780  37.9162390  60.9175380  58.4956810  39.4517870  56.7331900
  59.3447340  39.8888020  56.6672090  58.1288080  39.7638130  57.5603960
  69.1244580  38.7797450  68.2002110  68.6218180  39.5202850  68.5395920
  69.9401240  39.1681450  67.8838900  67.4166590  44.0230630  61.6463470
  66.4756730  44.0380860  61.8211160  67.7310660  43.2366590  62.0923770
  57.3948230  45.7050230  55.2067430  58.1611500  45.5931590  55.7692860
  57.4722920  45.0088200  54.5544200  56.0894990  43.1375300  55.8900320
  56.1698580  42.1902810  56.0017720  56.9814740  43.4682180  55.9960980
  69.4192170  51.1939480  63.3217730  69.5439590  52.0170650  63.7941540
  70.2857730  50.9830210  62.9741880  69.0542180  51.6871130  56.2397170
  68.7683690  51.2736270  55.4251350  68.8561730  52.6158840  56.1197690
  60.5189410  47.6804410  54.6802780  60.4140050  47.0656760  55.4064160
  60.3513630  47.1570300  53.8965790  63.7592140  46.7424440  55.2844770
  63.2102240  47.1893740  55.9287510  64.3811400  46.2373690  55.8082440
  59.4267260  45.7015360  57.1810070  59.8483680  45.5355230  58.0241460
  59.5518100  44.8915590  56.6865210  61.9394900  44.7252970  54.4287170
  62.4600560  44.0101990  54.0628320  62.5863300  45.3638840  54.7287680
  60.8428420  37.2047520  67.1005730  60.3945720  37.2271780  66.2551280
  60.2093620  36.8066540  67.6976030  58.3226160  41.7748590  54.1268230
  58.1215220  40.9115950  54.4881570  58.1518210  41.6881950  53.1889830
  65.8014470  36.5856820  56.6555110  66.0816760  35.7424720  57.0114530
  65.0280200  36.8179930  57.1693860  57.1208960  38.8749210  54.1146110
  57.4234860  38.8816640  53.2065260  57.8603550  38.5247070  54.6113770
  60.3393890  37.8183830  55.1002310  59.9915890  37.1407820  54.5204760
  60.5406660  37.3573340  55.9145700  70.7238730  49.0786070  54.7624820
  69.8931690  49.1462720  55.2332050  70.9010560  49.9690190  54.4591680
  70.1795190  45.8233550  57.2659020  70.9414100  46.3930200  57.3718710
  70.1949560  45.2560750  58.0367330  71.1855160  46.6783650  62.1100950
  71.5563990  45.8950970  61.7036920  71.8257090  47.3672750  61.9318250
  70.2314360  46.1167920  54.4231540  70.5063200  47.0246800  54.2950760
  70.0425100  46.0530450  55.3593530  66.6289970  39.1412770  55.7185170
  67.0474850  38.9543750  54.8781830  66.3226030  38.2891820  56.0288100
  70.1279700  44.0536910  59.4160970  69.7523300  43.2864840  58.9842260
  69.3982820  44.4359610  59.9035900  69.5179320  43.2008430  69.0500490
  69.2865410  42.9721180  68.1498440  69.7783870  44.1207980  69.0045380
  69.4030660  42.2794400  62.7168210  69.9268140  41.7857050  62.0858380
  69.9890080  42.4144760  63.4615780  69.5820380  42.3634270  66.2387760
  68.6323090  42.3297810  66.3532750  69.7633390  43.2734380  66.0037530
  55.4364820  40.6135950  55.3486390  56.1456520  40.1919170  54.8633670
  54.7204760  40.6811180  54.7169740  55.0838980  36.6675280  54.3889040
  55.8067110  37.2084220  54.7070260  55.3563500  36.3938700  53.5130580
  68.8930630  41.5367750  58.6560620  69.3889750  41.3038620  59.4409500
  68.6946700  40.6979590  58.2398260  70.3217790  40.1728700  61.1898300
  70.2117070  40.0184740  62.1280570  71.0825380  39.6449640  60.9473710
  68.6683510  36.1122830  67.6481300  69.3055730  36.7256970  68.0140490
  68.8158400  36.1483490  66.7030530  71.2108060  38.0036620  54.4304440
  72.1357370  37.8717800  54.2222730  71.1883850  38.0829440  55.3840890
  71.2846550  38.7747280  57.0561150  70.4898050  38.7092400  57.5854060
  71.4889830  39.7097920  57.0446500  68.2264970  52.8138830  61.0499540
  68.8224040  52.4923400  60.3733960  68.4843120  52.3410650  61.8412810
  65.4170590  35.4851220  66.5217980  64.5430430  35.8186330  66.3190910
  65.3081340  35.0124400  67.3469850  66.3242570  37.6922090  67.9059700
  65.9955930  36.8773850  67.5261430  67.2724870  37.6491900  67.7825390
  63.1645410  36.4021060  65.4610890  62.3817200  36.8766560  65.7407650
  62.8708340  35.4975890  65.3524070  67.7166480  37.1044160  63.5059980
  68.1574570  37.0489260  62.6581580  67.4474070  38.0202170  63.5770160
  69.5805050  36.7359400  61.5168800  69.5193450  35.7920620  61.3699820
  70.3597080  36.8439490  62.0622260  54.5085820  36.7068540  57.9824610
  55.2665180  36.8197420  57.4088640  54.0462990  37.5437740  57.9368040
  61.0499630  38.8207810  60.9726920  60.2374140  38.4464700  60.6322800
  61.5541270  38.0652890  61.2748110  65.5524610  35.4850260  62.2109990
  66.1553980  36.0570470  62.6858510  64.8117600  36.0489700  61.9883890
  68.6959210  35.8871820  57.4850270  68.8909840  36.7855270  57.7517700
  67.9089080  35.6558900  57.9783220  56.8810970  37.2332590  56.5226580
  57.4103730  36.4462390  56.3934530  57.5139290  37.9123780  56.7562110
  59.0748810  36.9707730  59.5771970  58.4451550  36.2695040  59.7442100
  58.5353950  37.7311860  59.3605130  70.2485820  53.1272530  59.2456830
  70.4238010  52.4410270  58.6017750  69.5507390  53.6519580  58.8533500
  57.2528260  49.6332100  56.8038470  56.6237140  50.1017200  57.3524300
  57.3676090  48.7881320  57.2384660  64.7077980  43.6837760  42.9539670
  64.6272030  42.7692370  42.6831380  64.2942400  44.1804830  42.2479380
  56.8561850  45.7736590  45.7124700  56.0246730  45.5185300  46.1121210
  57.4642830  45.8447360  46.4482620  54.4711680  38.7428490  47.1675720
  54.2914520  37.8454240  47.4478480  54.0691760  39.2900360  47.8422670
  58.8161870  46.5650090  47.3067570  58.4831250  47.1919010  47.9488640
  58.9928550  47.0911970  46.5269240  58.0280970  48.5330890  49.1216750
  58.6454970  49.2081970  48.8401200  57.1674090  48.9418870  49.0304250
  68.9458560  49.9970300  47.0371390  68.2622080  50.6669410  47.0288060
  69.4852850  50.1950950  46.2716250  65.8802740  46.7444270  47.0799180
  66.2971530  46.5304380  46.2452640  66.6042560  47.0017060  47.6507800
  58.4839770  48.1409960  51.7935970  57.5868300  48.3649930  52.0409370
  58.5092640  48.2644900  50.8447370  57.3110990  45.0123280  50.3693340
  57.1718760  45.8846080  50.7380740  56.4292350  44.6696090  50.2241280
  59.1091340  50.9544980  52.5778490  59.0806770  51.3587930  51.7106920
  58.9456310  50.0255340  52.4150090  71.0606160  51.7372080  53.8742660
  71.5365880  52.2154970  54.5531740  71.6813320  51.6689570  53.1488160
  53.3189160  47.8235000  48.8258710  53.4820200  47.3540360  48.0078080
  53.7841610  47.3158560  49.4907550  62.3777740  39.8209280  49.4654600
  61.9157110  40.0292300  50.2774540  61.9755850  39.0068630  49.1625270
  64.4731960  42.5419980  52.6950050  64.7985370  41.7083730  52.3552280
  65.2612290  43.0648500  52.8428380  60.3221360  42.9759910  52.2560800
  60.2264960  42.0354640  52.1061200  61.1653340  43.1974980  51.8608870
  55.4531900  39.3873580  50.4094580  55.0595290  40.2348790  50.6167360
  54.7650300  38.7499950  50.6003220  62.0276950  39.4708550  53.4791320
  61.3375270  39.2780750  54.1137410  62.7709250  39.7543190  54.0115620
  64.3039920  43.3106990  46.3145240  63.5721040  43.8193800  46.6635340
  63.9064260  42.4936970  46.0134020  68.1936580  36.1772850  51.5654560
  68.5182350  35.4462510  52.0912540  68.2293090  35.8586490  50.6635550
  54.8928140  47.1986430  50.9854520  54.5082930  46.5580100  51.5837480
  55.2040330  47.9022550  51.5549250  61.0425280  44.0462970  46.4663140
  61.4095410  43.5721540  47.2124480  60.8530340  44.9204540  46.8071480
  58.8324650  43.0871610  48.7847350  58.5281720  43.9663590  49.0097710
  59.7871110  43.1471400  48.8204790  68.1194420  46.2897960  45.1740590
  68.8393540  46.7853250  44.7836700  67.9176240  45.6115850  44.5294460
  63.5013220  46.3607020  51.0609590  63.4350530  45.4402690  50.8067180
  62.8718360  46.4582460  51.7754230  57.4043840  46.9612980  43.0193010
  57.9222510  46.1581240  42.9649900  56.9527860  46.8992120  43.8609840
  54.8888380  43.9274350  49.9318710  54.5303320  44.5928200  50.5192050
  54.5942940  43.0957900  50.3031330  58.0901500  44.3858590  52.8158260
  57.7901640  44.5315770  51.9186080  58.8612740  43.8263880  52.7231650
  63.4329950  49.1827590  50.8113390  63.4474490  48.2508550  50.5932300
  62.7255050  49.2687350  51.4503160  65.9133550  49.6272410  49.8267400
  66.2489790  50.2139100  50.5045320  64.9933890  49.4965120  50.0565190
  53.4636950  37.4167590  50.6090810  52.7495470  37.6164510  51.2143420
  53.8831990  36.6407160  50.9805610  53.7509540  51.4047850  51.5957340
  53.8600660  50.4642590  51.4552730  53.0990100  51.6702600  50.9471070
  61.7422130  49.6763740  52.9955460  61.4219000  48.9572980  53.5401150
  61.0680490  50.3518810  53.0691520  61.9177720  42.5629490  48.5830230
  62.4162970  43.0375310  49.2482080  62.0600670  41.6393010  48.7900260
  64.7332610  48.5796630  53.3552360  64.1270770  48.6028230  52.6148110
  64.4286720  47.8479670  53.8919610  66.1632980  52.3076920  51.9661770
  67.1154730  52.2234940  51.9162010  66.0161200  52.9718630  52.6395560
  60.6703730  46.3661210  51.8848520  59.9049400  46.9346210  51.8003190
  60.8519690  46.0737420  50.9916750  67.8127080  48.0966540  52.4423540
  68.5536550  48.4342300  51.9391000  67.0499760  48.2658600  51.8893310
  55.6488870  43.1019810  53.2463070  55.6894210  42.8033680  54.1548300
  56.5034370  43.5027420  53.0870590  57.5894680  41.6811910  51.2137560
  57.0591140  41.1902860  50.5860900  58.2582750  42.1096110  50.6795490
  66.4872740  46.1481370  50.9778750  66.9013760  46.3026450  51.8269170
  65.5523740  46.2736590  51.1404530  66.9594910  43.4877530  52.9817900
  67.5415680  42.7329850  52.8938380  67.1356680  44.0184970  52.2049380
  58.0766980  38.6474280  51.2934850  57.9823850  38.0295030  50.5685720
  57.4964370  39.3740570  51.0664760  60.8428420  37.2047520  48.3262240
  60.3945720  37.2271780  47.4807790  60.2093620  36.8066540  48.9232540
  61.2487970  46.1001850  48.9474680  61.6676080  46.9434580  48.7750920
  60.3296600  46.2373890  48.7181460  63.5851870  43.8318030  50.3312520
  63.7048080  43.2359170  51.0707360  64.4445870  43.8687720  49.9113820
  65.9239770  44.3855220  48.9075030  65.3974990  44.9097840  48.3040170
  66.2671110  45.0182610  49.5384760  59.0995390  52.4054860  50.0632410
  58.5616480  53.1300920  49.7441110  59.3529350  51.9285200  49.2729750
  60.3520640  40.3739380  51.5888340  60.9420330  40.0655230  52.2766160
  59.5340880  39.9019130  51.7448240  65.1714070  39.9905190  51.8221360
  64.4829590  39.3286730  51.7571350  65.8920090  39.5443460  52.2669820
  69.4837280  51.3368250  50.6511620  68.8839270  51.3960810  49.9075540
  69.6131180  50.3973230  50.7808470  53.6799530  44.3471480  42.7223190
  53.0248370  44.0783120  42.0782890  54.5177480  44.2375960  42.2725170
  54.7175460  44.7324050  47.2626530  55.0848500  44.6451450  48.1422550
  54.1486280  43.9690600  47.1633390  54.2691460  41.6433140  51.1684950
  53.3747510  41.6099900  51.5078660  54.8089010  41.8419930  51.9336200
  54.5263170  36.0737140  48.2593490  54.1777990  36.5300960  49.0251670
  54.1950870  35.1794270  48.3415920  56.1327540  49.2456740  52.4246680
  56.0897170  48.8749650  53.3061140  56.2638550  50.1834310  52.5648500
  62.0387990  37.2649020  51.7812910  61.9776880  37.8570850  52.5308320
  62.9788370  37.1574980  51.6363170  64.6762550  36.9219080  51.4205200
  65.2902960  37.2398370  50.7586280  65.2212110  36.4367670  52.0401060
  71.0937730  52.8210710  48.8267040  70.5996010  53.2179580  48.1094170
  70.4851020  52.1959920  49.2204320  55.1983810  35.6013340  51.5344260
  55.7466800  35.4201390  50.7710370  55.2639120  34.8107450  52.0700570
  55.9715570  52.1918990  49.5444460  55.3775890  52.0603690  50.2834500
  55.9639410  51.3557130  49.0786560  55.6027800  49.5577370  48.4952500
  54.8761860  48.9382660  48.4278450  55.6636950  49.9517980  47.6250580
  63.1645410  36.4021060  46.6867400  62.3817200  36.8766560  46.9664160
  62.8708340  35.4975890  46.5780580  59.2004370  36.2491710  53.2380970
  58.9188640  36.7525310  52.4741790  59.5824070  35.4513460  52.8723100
  65.8019830  35.6645290  53.8161440  65.6885280  35.9839900  54.7112960
  66.6189570  36.0657800  53.5198720  68.5818320  52.8116820  53.2980130
  69.3743640  52.3166050  53.0906090  68.8751470  53.4906960  53.9055740
  67.0934300  38.4394790  23.2272880  67.9143920  37.9491360  23.2698360
  67.1268380  39.0292450  23.9804720  67.3295780  40.3795170  26.0000420
  66.6251350  40.6680060  26.5803530  67.6907940  41.1895280  25.6399980
  70.3982700  39.8249960  26.3909630  69.4507610  39.8588940  26.5225060
  70.7232690  40.6388910  26.7758990  63.3183000  44.1895970  21.4225740
  62.3912280  44.1233350  21.6514210  63.4707820  45.1276100  21.3080980
  63.3052080  40.4612970  18.4192900  62.3655750  40.6226930  18.5045360
  63.6235340  41.1798650  17.8728890  65.5244990  44.9903080  18.9333740
  65.9638270  44.1525510  18.7871560  66.2373410  45.6232480  19.0197880
  69.1062130  36.2445890  17.2474780  68.7934790  36.3372720  18.1473850
  69.8674600  36.8226920  17.1972210  61.2066750  36.5751460  19.9681620
  60.5820930  36.5711330  20.6934930  61.1196870  35.7082420  19.5717590
  65.1119910  42.0837700  21.4147690  64.5128800  42.8073500  21.2311310
  65.6599520  42.0214480  20.6324140  60.8037460  40.9873270  18.9361000
  60.9250280  40.9459750  19.8846820  60.4185970  41.8497420  18.7807730
  63.5804360  37.6835920  20.5426490  62.7668970  37.1849090  20.4671800
  63.3866310  38.5234170  20.1262840  66.2952750  42.0555570  18.8388650
  67.1832370  42.3672800  18.6639990  66.2657840  41.1827820  18.4469230
  68.3237760  38.8646840  20.3936330  67.6950920  38.9692510  19.6794560
  67.8289680  39.0843620  21.1830210  60.2921790  41.1432790  21.8094210
  59.5837940  41.6119130  22.2507820  60.5766270  40.4854800  22.4439400
  64.3237220  37.8683450  23.2490000  64.2005000  37.8869580  22.2999510
  65.2721780  37.9162390  23.3688400  58.4956810  39.4517870  19.1844920
  59.3447340  39.8888020  19.1185110  58.1288080  39.7638130  20.0116980
  60.5189410  47.6804410  17.1315800  60.4140050  47.0656760  17.8577180
  60.3513630  47.1570300  16.3478810  61.9394900  44.7252970  16.8800190
  62.4600560  44.0101990  16.5141340  62.5863300  45.3638840  17.1800700
  58.3226160  41.7748590  16.5781250  58.1215220  40.9115950  16.9394590
  58.1518210  41.6881950  15.6402850  65.8014470  36.5856820  19.1068130
  66.0816760  35.7424720  19.4627550  65.0280200  36.8179930  19.6206880
  57.1208960  38.8749210  16.5659130  57.4234860  38.8816640  15.6578280
  57.8603550  38.5247070  17.0626790  60.3393890  37.8183830  17.5515330
  59.9915890  37.1407820  16.9717780  60.5406660  37.3573340  18.3658720
  66.6289970  39.1412770  18.1698190  67.0474850  38.9543750  17.3294850
  66.3226030  38.2891820  18.4801120  55.0838980  36.6675280  16.8402060
  55.8067110  37.2084220  17.1583280  55.3563500  36.3938700  15.9643600
  68.8930630  41.5367750  21.1073640  69.3889750  41.3038620  21.8922520
  68.6946700  40.6979590  20.6911280  70.3217790  40.1728700  23.6411320
  70.2117070  40.0184740  24.5793590  71.0825380  39.6449640  23.3986730
  68.6683510  36.1122830  30.0994320  69.3055730  36.7256970  30.4653510
  68.8158400  36.1483490  29.1543550  71.2108060  38.0036620  16.8817460
  72.1357370  37.8717800  16.6735750  71.1883850  38.0829440  17.8353910
  65.4170590  35.4851220  28.9731000  64.5430430  35.8186330  28.7703930
  65.3081340  35.0124400  29.7982870  63.1645410  36.4021060  27.9123910
  62.3817200  36.8766560  28.1920670  62.8708340  35.4975890  27.8037090
  67.7166480  37.1044160  25.9573000  68.1574570  37.0489260  25.1094600
  67.4474070  38.0202170  26.0283180  69.5805050  36.7359400  23.9681820
  69.5193450  35.7920620  23.8212840  70.3597080  36.8439490  24.5135280
  65.5524610  35.4850260  24.6623010  66.1553980  36.0570470  25.1371530
  64.8117600  36.0489700  24.4396910  68.6959210  35.8871820  19.9363290
  68.8909840  36.7855270  20.2030720  67.9089080  35.6558900  20.4296240
  56.8810970  37.2332590  18.9739600  57.4103730  36.4462390  18.8447550
  57.5139290  37.9123780  19.2075130  64.7077980  43.6837760   5.4052690
  64.6272030  42.7692370   5.1344400  64.2942400  44.1804830   4.6992400
  62.8396020  45.4616780   7.2861960  62.0638120  44.9817220   7.5760530
  63.4908950  44.7822430   7.1118120  56.8561850  45.7736590   8.1637720
  56.0246730  45.5185300   8.5634230  57.4642830  45.8447360   8.8995640
  66.8603450  49.8676970   6.0661090  66.3984980  49.0964210   6.3948260
  67.6729000  49.8943040   6.5713540  56.8363110  49.8076680   8.3595740
  57.1391150  48.9174420   8.1805960  57.5806700  50.3646900   8.1317990
  53.2286810  43.3344130   7.8319810  53.8002920  42.5666330   7.8323450
  53.2288350  43.6332890   6.9226420  63.0866760  52.1534980   5.6865080
  62.4678200  52.6092480   5.1159520  63.9418540  52.3086440   5.2854780
  62.2805010  48.1373970   7.2932120  62.2113290  47.1963910   7.1321250
  63.0424870  48.2275380   7.8654690  54.4711680  38.7428490   9.6188740
  54.2914520  37.8454240   9.8991500  54.0691760  39.2900360  10.2935690
  63.3110180  40.9444350   7.5201050  63.6875000  40.0716230   7.4074720
  63.2129690  41.2803050   6.6291490  57.4415190  39.3169980   2.9818490
  57.5481940  40.2173710   3.2887250  56.5307550  39.2687950   2.6913140
  67.0934300  38.4394790   4.4529390  67.9143920  37.9491360   4.4954870
  67.1268380  39.0292450   5.2061230  55.0898350  41.2388990   8.2271080
  55.7708460  41.5027360   8.8458480  54.7746400  40.3989860   8.5609090
  59.2822920  42.2856350   7.3143670  59.7901140  42.7837320   7.9548690
  59.8136160  41.5091550   7.1383030  71.3833850  40.4561540  11.0173020
  70.6786020  40.8443250  10.4988130  71.6491770  41.1511830  11.6193950
  57.5659020  36.9254910  11.5807090  57.5677460  37.4427300  10.7752990
  56.7363330  36.4485090  11.5577020  63.9530110  47.0374220   3.0796990
  63.3347380  47.5023670   2.5159710  64.4653360  47.7301700   3.4966500
  58.8161870  46.5650090   9.7580590  58.4831250  47.1919010  10.4001660
  58.9928550  47.0911970   8.9782260  67.3295780  40.3795170   7.2256930
  66.6251350  40.6680060   7.8060040  67.6907940  41.1895280   6.8656490
  57.2474350  38.6364870   9.5877540  57.5891160  39.4806920   9.2931410
  56.3090160  38.7848610   9.7042880  58.0280970  48.5330890  11.5729770
  58.6454970  49.2081970  11.2914220  57.1674090  48.9418870  11.4817270
  68.9458560  49.9970300   9.4884410  68.2622080  50.6669410   9.4801080
  69.4852850  50.1950950   8.7229270  70.3982700  39.8249960   7.6166140
  69.4507610  39.8588940   7.7481570  70.7232690  40.6388910   8.0015500
  60.9302240  36.1247140   5.9122130  61.2377220  35.5694030   5.1957630
  60.0002940  36.2591600   5.7295120  66.4817300  51.8414430   8.2029590
  66.4944460  51.4376720   7.3351850  65.9292520  52.6161720   8.0991020
  67.7762720  48.5630650   3.2919760  67.6659050  47.6204980   3.4169180
  67.7730970  48.9246290   4.1782520  65.8802740  46.7444270   9.5312200
  66.2971530  46.5304380   8.6965660  66.6042560  47.0017060  10.1020820
  63.3183000  44.1895970   2.6482250  62.3912280  44.1233350   2.8770720
  63.4707820  45.1276100   2.5337490  69.8264840  45.1431490   9.6228440
  68.9983470  45.2124580   9.1478570  70.4215320  45.7285800   9.1544270
  67.3480290  45.7516270   3.1517500  66.7292710  45.4135820   2.5043800
  67.3304740  45.1076030   3.8596690  66.7906850  41.9300810  10.5683310
  66.3778030  42.7554520  10.8223300  66.0582800  41.3445850  10.3759670
  58.9239640  44.7160710   5.4301980  58.5196640  44.0037960   4.9347880
  59.0102760  44.3713950   6.3190020  59.3921340  48.4028270   7.5941190
  59.0949630  47.7973740   6.9148970  60.3421160  48.4405580   7.4830550
  57.6368260  41.4903920   9.2101020  58.1882850  41.5999260   8.4354270
  58.1511770  41.8641520   9.9256250  67.4806950  51.9760140  11.2564290
  67.0037510  52.7832330  11.0636900  66.7968740  51.3238470  11.4090500
  58.4839770  48.1409960  14.2448990  57.5868300  48.3649930  14.4922390
  58.5092640  48.2644900  13.2960390  57.3110990  45.0123280  12.8206360
  57.1718760  45.8846080  13.1893760  56.4292350  44.6696090  12.6754300
  63.6340370  49.9299150   4.1271490  64.0736280  50.6723480   3.7126880
  63.5727260  50.1725720   5.0510450  59.1091340  50.9544980  15.0291510
  59.0806770  51.3587930  14.1619940  58.9456310  50.0255340  14.8663110
  55.6244270  43.6105690   2.9308630  55.5041870  44.3367780   2.3189900
  55.3145160  42.8408600   2.4536540  71.0606160  51.7372080  16.3255680
  71.5365880  52.2154970  17.0044760  71.6813320  51.6689570  15.6001180
  53.2629640  46.7820830   8.7377270  53.3410060  46.9169600   7.7932990
  53.8771320  46.0736720   8.9305390  54.5077270  48.4821020   5.1483450
  54.1005350  48.6235610   4.2937050  55.3990280  48.1981180   4.9454660
  64.3256150  52.6312930  12.0550500  64.8400820  52.5420940  12.8572930
  63.4825230  52.9772630  12.3478410  58.7798930  52.6966800   3.2606120
  58.6041410  51.7802340   3.0473920  57.9254670  53.0554090   3.5003920
  65.5686610  52.0518540   4.1180990  66.0243560  51.2707920   4.4319610
  65.9079130  52.7625360   4.6622170  70.3163420  40.9817390  14.4505430
  69.7007690  41.4897060  13.9220890  69.9959840  40.0815720  14.3931370
  53.3189160  47.8235000  11.2771730  53.4820200  47.3540360  10.4591100
  53.7841610  47.3158560  11.9420570  58.0907930  36.9540760   6.3132300
  57.6476080  37.7350300   5.9816820  58.6492920  37.2770650   7.0203240
  62.3777740  39.8209280  11.9167620  61.9157110  40.0292300  12.7287560
  61.9755850  39.0068630  11.6138290  67.3782250  41.0418230  13.0464280
  66.5275840  40.7423980  13.3673350  67.2184040  41.2860240  12.1348100
  64.4731960  42.5419980  15.1463070  64.7985370  41.7083730  14.8065300
  65.2612290  43.0648500  15.2941400  60.1283830  37.4988090   8.1721900
  60.4256160  38.4050920   8.0913920  60.6769390  37.0106870   7.5581470
  57.8822150  42.0774330   4.0413550  57.6563070  41.8611500   4.9460170
  57.1014680  42.5102790   3.6959520  65.1119910  42.0837700   2.6404200
  64.5128800  42.8073500   2.4567820  65.6599520  42.0214480   1.8580650
  60.3221360  42.9759910  14.7073820  60.2264960  42.0354640  14.5574220
  61.1653340  43.1974980  14.3121890  63.7184780  40.7201240   4.6707480
  64.1114350  41.0373440   3.8576170  64.0801630  39.8413120   4.7852000
  55.4531900  39.3873580  12.8607600  55.0595290  40.2348790  13.0680380
  54.7650300  38.7499950  13.0516240  62.0276950  39.4708550  15.9304340
  61.3375270  39.2780750  16.5650430  62.7709250  39.7543190  16.4628640
  52.7548950  37.3102040   6.8937680  52.4662000  37.8804900   7.6062660
  53.4994710  36.8306490   7.2568910  64.3039920  43.3106990   8.7658260
  63.5721040  43.8193800   9.1148360  63.9064260  42.4936970   8.4647040
  60.7417310  39.9861190   7.1710750  60.7453370  39.5451140   6.3215290
  61.6368430  40.3078520   7.2782570  56.5919690  39.8687680   6.1304960
  56.2519740  40.3462910   6.8872010  55.8297010  39.4152800   5.7706060
  64.7665830  38.7640670   8.1781200  64.7838570  39.2149320   9.0223050
  64.5181410  37.8646310   8.3914640  68.1936580  36.1772850  14.0167580
  68.5182350  35.4462510  14.5425560  68.2293090  35.8586490  13.1148570
  54.8928140  47.1986430  13.4367540  54.5082930  46.5580100  14.0350500
  55.2040330  47.9022550  14.0062270  61.0425280  44.0462970   8.9176160
  61.4095410  43.5721540   9.6637500  60.8530340  44.9204540   9.2584500
  53.9065770  38.7906660   5.0469630  53.6212690  38.4262330   5.8848250
  53.8444630  38.0587120   4.4332770  58.8324650  43.0871610  11.2360370
  58.5281720  43.9663590  11.4610730  59.7871110  43.1471400  11.2717810
  57.3606440  47.2932600   1.8327220  56.5868700  46.7530220   1.6725940
  58.0901070  46.7739210   1.4944980  68.1194420  46.2897960   7.6253610
  68.8393540  46.7853250   7.2349720  67.9176240  45.6115850   6.9807480
  63.5804360  37.6835920   1.7683000  62.7668970  37.1849090   1.6928310
  63.3866310  38.5234170   1.3519350  63.5013220  46.3607020  13.5122610
  63.4350530  45.4402690  13.2580200  62.8718360  46.4582460  14.2267250
  57.4043840  46.9612980   5.4706030  57.9222510  46.1581240   5.4162920
  56.9527860  46.8992120   6.3122860  54.8888380  43.9274350  12.3831730
  54.5303320  44.5928200  12.9705070  54.5942940  43.0957900  12.7544350
  58.0901500  44.3858590  15.2671280  57.7901640  44.5315770  14.3699100
  58.8612740  43.8263880  15.1744670  63.4329950  49.1827590  13.2626410
  63.4474490  48.2508550  13.0445320  62.7255050  49.2687350  13.9016180
  69.6441160  45.8234930  12.6094990  68.9189350  46.4163710  12.4124380
  70.1716620  45.8158470  11.8108360  69.5954270  50.2209670   2.2607150
  68.9530430  49.5665290   2.5350870  69.2084930  50.6264760   1.4847820
  65.1740750  47.5495100   6.1078840  65.5264570  46.9523230   5.4480210
  64.2903080  47.2239330   6.2787090  61.2604030  48.3092790   3.5149250
  61.9475160  48.8562000   3.8956840  60.4736450  48.8533520   3.5498860
  60.5631240  45.3138820   3.1274610  61.0194020  46.1244070   3.3534800
  60.2119450  44.9961960   3.9593100  62.8663850  50.8245160  10.3566910
  63.5106070  51.0304540  11.0340330  63.2293290  50.0633560   9.9037760
  56.4643020  35.6576470   3.5997130  56.3357650  35.6494370   4.5482050
  55.6405040  35.9959560   3.2488140  64.1395930  48.8277510   9.0744360
  64.7818160  48.1270670   9.1876530  64.6645280  49.6075950   8.8941250
  65.9133550  49.6272410  12.2780420  66.2489790  50.2139100  12.9558340
  64.9933890  49.4965120  12.5078210  53.4636950  37.4167590  13.0603830
  52.7495470  37.6164510  13.6656440  53.8831990  36.6407160  13.4318630
  53.7509540  51.4047850  14.0470360  53.8600660  50.4642590  13.9065750
  53.0990100  51.6702600  13.3984090  61.7422130  49.6763740  15.4468480
  61.4219000  48.9572980  15.9914170  61.0680490  50.3518810  15.5204540
  64.9575730  39.9089900  10.8105280  65.3256550  39.0885110  11.1384850
  64.0973930  39.9691790  11.2260930  60.2921790  41.1432790   3.0350720
  59.5837940  41.6119130   3.4764330  60.5766270  40.4854800   3.6695910
  61.9177720  42.5629490  11.0343250  62.4162970  43.0375310  11.6995100
  62.0600670  41.6393010  11.2413280  64.3237220  37.8683450   4.4746510
  64.2005000  37.8869580   3.5256020  65.2721780  37.9162390   4.5944910
  61.4114010  53.1038750   3.7474490  61.6655510  53.0660140   2.8253860
  60.4626490  52.9772080   3.7402740  69.1244580  38.7797450  11.8771640
  68.6218180  39.5202850  12.2165450  69.9401240  39.1681450  11.5608430
  67.4166590  44.0230630   5.3233000  66.4756730  44.0380860   5.4980690
  67.7310660  43.2366590   5.7693300  69.4192170  51.1939480   6.9987260
  69.5439590  52.0170650   7.4711070  70.2857730  50.9830210   6.6511410
  56.8909700  53.2870690   6.6704390  57.6272180  52.7386150   6.9412960
  57.2750620  54.1526700   6.5310380  53.7755180  49.3544260   2.5445900
  52.8494960  49.5965400   2.5351310  54.2411610  50.1818520   2.4230650
  55.8967980  52.4716760  15.8589970  56.6980710  52.7928810  16.2725370
  55.3819800  52.1112340  16.5809880  64.7332610  48.5796630  15.8065380
  64.1270770  48.6028230  15.0661130  64.4286720  47.8479670  16.3432630
  53.6165790  44.9590220  14.8026020  54.1204810  44.3797500  15.3742250
  52.8773210  45.2430450  15.3402390  60.6703730  46.3661210  14.3361540
  59.9049400  46.9346210  14.2516210  60.8519690  46.0737420  13.4429770
  57.5894680  41.6811910  13.6650580  57.0591140  41.1902860  13.0373920
  58.2582750  42.1096110  13.1308510  66.4872740  46.1481370  13.4291770
  66.9013760  46.3026450  14.2782190  65.5523740  46.2736590  13.5917550
  66.9594910  43.4877530  15.4330920  67.5415680  42.7329850  15.3451400
  67.1356680  44.0184970  14.6562400  58.0766980  38.6474280  13.7447870
  57.9823850  38.0295030  13.0198740  57.4964370  39.3740570  13.5177780
  60.8428420  37.2047520  10.7775260  60.3945720  37.2271780   9.9320810
  60.2093620  36.8066540  11.3745560  61.2487970  46.1001850  11.3987700
  61.6676080  46.9434580  11.2263940  60.3296600  46.2373890  11.1694480
  63.5851870  43.8318030  12.7825540  63.7048080  43.2359170  13.5220380
  64.4445870  43.8687720  12.3626840  65.9239770  44.3855220  11.3588050
  65.3974990  44.9097840  10.7553190  66.2671110  45.0182610  11.9897780
  59.0995390  52.4054860  12.5145430  58.5616480  53.1300920  12.1954130
  59.3529350  51.9285200  11.7242770  60.3520640  40.3739380  14.0401360
  60.9420330  40.0655230  14.7279180  59.5340880  39.9019130  14.1961260
  65.1714070  39.9905190  14.2734380  64.4829590  39.3286730  14.2084370
  65.8920090  39.5443460  14.7182840  61.9557600  53.6406070  12.7732080
  61.8816300  54.5441210  13.0804450  61.0536440  53.3217970  12.7454150
  53.3584890  50.9680660   6.0765700  53.6887900  50.1001720   5.8444340
  53.7875890  51.1739180   6.9070660  57.9546810  49.2989670   3.7367670
  57.6542350  49.1754640   4.6371580  57.8484300  48.4398260   3.3283400
  53.8475100  51.8351250   8.8147330  53.4106090  52.0152050   9.6471480
  54.4152780  52.5925870   8.6729050  69.4837280  51.3368250  13.1024640
  68.8839270  51.3960810  12.3588560  69.6131180  50.3973230  13.2321490
  53.6799530  44.3471480   5.1736210  53.0248370  44.0783120   4.5295910
  54.5177480  44.2375960   4.7238190  71.1855160  46.6783650   5.7870480
  71.5563990  45.8950970   5.3806450  71.8257090  47.3672750   5.6087780
  68.1688920  48.0620230  11.2000800  67.3548760  48.4917390  11.4626590
  68.5763120  48.6738640  10.5869850  70.1279700  44.0536910   3.0930500
  69.7523300  43.2864840   2.6611790  69.3982820  44.4359610   3.5805430
  54.7175460  44.7324050   9.7139550  55.0848500  44.6451450  10.5935570
  54.1486280  43.9690600   9.6146410  69.5179320  43.2008430  12.7270020
  69.2865410  42.9721180  11.8267970  69.7783870  44.1207980  12.6814910
  67.9567390  38.4264860  15.5049720  68.8337570  38.4348260  15.8883720
  67.9688230  37.6895700  14.8942070  69.4030660  42.2794400   6.3937740
  69.9268140  41.7857050   5.7627910  69.9890080  42.4144760   7.1385310
  69.5820380  42.3634270   9.9157290  68.6323090  42.3297810  10.0302280
  69.7633390  43.2734380   9.6807060  68.8930630  41.5367750   2.3330150
  69.3889750  41.3038620   3.1179030  68.6946700  40.6979590   1.9167790
  54.7731170  35.9181470   7.9681190  55.4207360  35.3678850   7.5276350
  55.1933010  36.1724620   8.7897000  70.3217790  40.1728700   4.8667830
  70.2117070  40.0184740   5.8050100  71.0825380  39.6449640   4.6243240
  68.6683510  36.1122830  11.3250830  69.3055730  36.7256970  11.6910020
  68.8158400  36.1483490  10.3800060  68.2264970  52.8138830   4.7269070
  68.8224040  52.4923400   4.0503490  68.4843120  52.3410650   5.5182340
  54.5263170  36.0737140  10.7106510  54.1777990  36.5300960  11.4764690
  54.1950870  35.1794270  10.7928940  56.1327540  49.2456740  14.8759700
  56.0897170  48.8749650  15.7574160  56.2638550  50.1834310  15.0161520
  59.8333570  50.8016330  10.4769420  59.5924930  51.0690890   9.5899940
  60.7736210  50.9722060  10.5320280  62.0387990  37.2649020  14.2325930
  61.9776880  37.8570850  14.9821340  62.9788370  37.1574980  14.0876190
  64.6762550  36.9219080  13.8718220  65.2902960  37.2398370  13.2099300
  65.2212110  36.4367670  14.4914080  71.0937730  52.8210710  11.2780060
  70.5996010  53.2179580  10.5607190  70.4851020  52.1959920  11.6717340
  55.1983810  35.6013340  13.9857280  55.7466800  35.4201390  13.2223390
  55.2639120  34.8107450  14.5213590  55.9715570  52.1918990  11.9957480
  55.3775890  52.0603690  12.7347520  55.9639410  51.3557130  11.5299580
  65.4170590  35.4851220  10.1987510  64.5430430  35.8186330   9.9960440
  65.3081340  35.0124400  11.0239380  66.3242570  37.6922090  11.5829230
  65.9955930  36.8773850  11.2030960  67.2724870  37.6491900  11.4594920
  68.7777180  53.4634130   8.5566800  68.3180150  54.2149940   8.1824820
  68.1489640  52.7440600   8.4981600  55.6027800  49.5577370  10.9465520
  54.8761860  48.9382660  10.8791470  55.6636950  49.9517980  10.0763600
  59.2072900  51.7722370   7.7314930  59.7237920  51.1609730   7.2063190
  59.8570280  52.2751150   8.2225940  61.9468400  52.6630860   8.5583910
  62.2346210  52.4085160   7.6816920  62.4591620  52.1108220   9.1489480
  63.1645410  36.4021060   9.1380420  62.3817200  36.8766560   9.4177180
  62.8708340  35.4975890   9.0293600  67.7166480  37.1044160   7.1829510
  68.1574570  37.0489260   6.3351110  67.4474070  38.0202170   7.2539690
  69.5805050  36.7359400   5.1938330  69.5193450  35.7920620   5.0469350
  70.3597080  36.8439490   5.7391790  53.8857800  52.8751760   4.1562280
  53.7179840  52.2422440   4.8544170  53.0192310  53.0811160   3.8056470
  61.0499630  38.8207810   4.6496450  60.2374140  38.4464700   4.3092330
  61.5541270  38.0652890   4.9517640  65.5524610  35.4850260   5.8879520
  66.1553980  36.0570470   6.3628040  64.8117600  36.0489700   5.6653420
  59.0748810  36.9707730   3.2541500  58.4451550  36.2695040   3.4211630
  58.5353950  37.7311860   3.0374660  70.2485820  53.1272530   2.9226360
  70.4238010  52.4410270   2.2787280  69.5507390  53.6519580   2.5303030
  59.2004370  36.2491710  15.6893990  58.9188640  36.7525310  14.9254810
  59.5824070  35.4513460  15.3236120  65.8019830  35.6645290  16.2674460
  65.6885280  35.9839900  17.1625980  66.6189570  36.0657800  15.9711740
  64.7077980  24.9094270  99.2770140  64.6272030  23.9948880  99.0061850
  64.2942400  25.4061340  98.5709850  62.8396020  26.6873290 101.1579410
  62.0638120  26.2073730 101.4477980  63.4908950  26.0078940 100.9835570
  56.8561850  26.9993100 102.0355170  56.0246730  26.7441810 102.4351680
  57.4642830  27.0703870 102.7713090  66.8603450  31.0933480  99.9378540
  66.3984980  30.3220720 100.2665710  67.6729000  31.1199550 100.4430990
  56.8363110  31.0333190 102.2313190  57.1391150  30.1430930 102.0523410
  57.5806700  31.5903410 102.0035440  55.2653800  21.9594990  95.8197560
  54.3770500  22.3010960  95.7177440  55.5494990  21.7595310  94.9278390
  53.2286810  24.5600640 101.7037260  53.8002920  23.7922840 101.7040900
  53.2288350  24.8589400 100.7943870  63.0866760  33.3791490  99.5582530
  62.4678200  33.8348990  98.9876970  63.9418540  33.5342950  99.1572230
  62.2805010  29.3630480 101.1649570  62.2113290  28.4220420 101.0038700
  63.0424870  29.4531890 101.7372140  54.4711680  19.9685000 103.4906190
  54.2914520  19.0710750 103.7708950  54.0691760  20.5156870 104.1653140
  63.3110180  22.1700860 101.3918500  63.6875000  21.2972740 101.2792170
  63.2129690  22.5059560 100.5008940  57.4415190  20.5426490  96.8535940
  57.5481940  21.4430220  97.1604700  56.5307550  20.4944460  96.5630590
  67.0934300  19.6651300  98.3246840  67.9143920  19.1747870  98.3672320
  67.1268380  20.2548960  99.0778680  55.0898350  22.4645500 102.0988530
  55.7708460  22.7283870 102.7175930  54.7746400  21.6246370 102.4326540
  59.2822920  23.5112860 101.1861120  59.7901140  24.0093830 101.8266140
  59.8136160  22.7348060 101.0100480  71.3833850  21.6818050 104.8890470
  70.6786020  22.0699760 104.3705580  71.6491770  22.3768340 105.4911400
  57.5659020  18.1511420 105.4524540  57.5677460  18.6683810 104.6470440
  56.7363330  17.6741600 105.4294470  63.9530110  28.2630730  96.9514440
  63.3347380  28.7280180  96.3877160  64.4653360  28.9558210  97.3683950
  58.8161870  27.7906600 103.6298040  58.4831250  28.4175520 104.2719110
  58.9928550  28.3168480 102.8499710  67.3295780  21.6051680 101.0974380
  66.6251350  21.8936570 101.6777490  67.6907940  22.4151790 100.7373940
  57.2474350  19.8621380 103.4594990  57.5891160  20.7063430 103.1648860
  56.3090160  20.0105120 103.5760330  58.0280970  29.7587400 105.4447220
  58.6454970  30.4338480 105.1631670  57.1674090  30.1675380 105.3534720
  53.3213310  28.9487260  94.3254070  52.9441290  29.4374360  93.5938970
  53.5786380  29.6212540  94.9560600  68.9458560  31.2226810 103.3601860
  68.2622080  31.8925920 103.3518530  69.4852850  31.4207460 102.5946720
  70.3982700  21.0506470 101.4883590  69.4507610  21.0845450 101.6199020
  70.7232690  21.8645420 101.8732950  60.9302240  17.3503650  99.7839580
  61.2377220  16.7950540  99.0675080  60.0002940  17.4848110  99.6012570
  66.4817300  33.0670940 102.0747040  66.4944460  32.6633230 101.2069300
  65.9292520  33.8418230 101.9708470  67.7762720  29.7887160  97.1637210
  67.6659050  28.8461490  97.2886630  67.7730970  30.1502800  98.0499970
  65.8802740  27.9700780 103.4029650  66.2971530  27.7560890 102.5683110
  66.6042560  28.2273570 103.9738270  63.3183000  25.4152480  96.5199700
  62.3912280  25.3489860  96.7488170  63.4707820  26.3532610  96.4054940
  63.3052080  21.6869480  93.5166860  62.3655750  21.8483440  93.6019320
  63.6235340  22.4055160  92.9702850  69.8264840  26.3688000 103.4945890
  68.9983470  26.4381090 103.0196020  70.4215320  26.9542310 103.0261720
  67.3480290  26.9772780  97.0234950  66.7292710  26.6392330  96.3761250
  67.3304740  26.3332540  97.7314140  66.7906850  23.1557320 104.4400760
  66.3778030  23.9811030 104.6940750  66.0582800  22.5702360 104.2477120
  58.9239640  25.9417220  99.3019430  58.5196640  25.2294470  98.8065330
  59.0102760  25.5970460 100.1907470  59.3921340  29.6284780 101.4658640
  59.0949630  29.0230250 100.7866420  60.3421160  29.6662090 101.3548000
  57.6368260  22.7160430 103.0818470  58.1882850  22.8255770 102.3071720
  58.1511770  23.0898030 103.7973700  67.4806950  33.2016650 105.1281740
  67.0037510  34.0088840 104.9354350  66.7968740  32.5494980 105.2807950
  65.5244990  26.2159590  94.0307700  65.9638270  25.3782020  93.8845520
  66.2373410  26.8488990  94.1171840  63.6340370  31.1555660  97.9988940
  64.0736280  31.8979990  97.5844330  63.5727260  31.3982230  98.9227900
  69.1062130  17.4702400  92.3448740  68.7934790  17.5629230  93.2447810
  69.8674600  18.0483430  92.2946170  55.6244270  24.8362200  96.8026080
  55.5041870  25.5624290  96.1907350  55.3145160  24.0665110  96.3253990
  53.2629640  28.0077340 102.6094720  53.3410060  28.1426110 101.6650440
  53.8771320  27.2993230 102.8022840  54.5077270  29.7077530  99.0200900
  54.1005350  29.8492120  98.1654500  55.3990280  29.4237690  98.8172110
  66.3010550  34.1424780  95.3551950  66.1411690  33.8527720  96.2533780
  66.1357260  33.3664910  94.8197180  58.7798930  33.9223310  97.1323570
  58.6041410  33.0058850  96.9191370  57.9254670  34.2810600  97.3721370
  66.0036680  31.6512340  93.9149950  65.3101840  31.6489630  93.2552230
  66.7459540  31.2271660  93.4844120  65.5686610  33.2775050  97.9898440
  66.0243560  32.4964430  98.3037060  65.9079130  33.9881870  98.5339620
  53.3189160  29.0491510 105.1489180  53.4820200  28.5796870 104.3308550
  53.7841610  28.5415070 105.8138020  58.0907930  18.1797270 100.1849750
  57.6476080  18.9606810  99.8534270  58.6492920  18.5027160 100.8920690
  62.3777740  21.0465790 105.7885070  61.9157110  21.2548810 106.6005010
  61.9755850  20.2325140 105.4855740  61.2066750  17.8007970  95.0655580
  60.5820930  17.7967840  95.7908890  61.1196870  16.9338930  94.6691550
  60.1283830  18.7244600 102.0439350  60.4256160  19.6307430 101.9631370
  60.6769390  18.2363380 101.4298920  57.8822150  23.3030840  97.9131000
  57.6563070  23.0868010  98.8177620  57.1014680  23.7359300  97.5676970
  65.1119910  23.3094210  96.5121650  64.5128800  24.0330010  96.3285270
  65.6599520  23.2470990  95.7298100  63.7184780  21.9457750  98.5424930
  64.1114350  22.2629950  97.7293620  64.0801630  21.0669630  98.6569450
  52.7548950  18.5358550 100.7655130  52.4662000  19.1061410 101.4780110
  53.4994710  18.0563000 101.1286360  52.9419180  22.4778670  91.9757850
  52.8593850  23.4209430  92.1172840  52.5902240  22.3353580  91.0970200
  64.3039920  24.5363500 102.6375710  63.5721040  25.0450310 102.9865810
  63.9064260  23.7193480 102.3364490  60.7417310  21.2117700 101.0428200
  60.7453370  20.7707650 100.1932740  61.6368430  21.5335030 101.1500020
  56.5919690  21.0944190 100.0022410  56.2519740  21.5719420 100.7589460
  55.8297010  20.6409310  99.6423510  60.8037460  22.2129780  94.0334960
  60.9250280  22.1716260  94.9820780  60.4185970  23.0753930  93.8781690
  64.7665830  19.9897180 102.0498650  64.7838570  20.4405830 102.8940500
  64.5181410  19.0902820 102.2632090  59.8158960  24.5230920  93.4318260
  59.2475860  24.0749170  92.8054170  60.5247960  24.8823700  92.8983410
  61.0425280  25.2719480 102.7893610  61.4095410  24.7978050 103.5354950
  60.8530340  26.1461050 103.1301950  53.9065770  20.0163170  98.9187080
  53.6212690  19.6518840  99.7565700  53.8444630  19.2843630  98.3050220
  58.8324650  24.3128120 105.1077820  58.5281720  25.1920100 105.3328180
  59.7871110  24.3727910 105.1435260  57.3606440  28.5189110  95.7044670
  56.5868700  27.9786730  95.5443390  58.0901070  27.9995720  95.3662430
  68.1194420  27.5154470 101.4971060  68.8393540  28.0109760 101.1067170
  67.9176240  26.8372360 100.8524930  63.5804360  18.9092430  95.6400450
  62.7668970  18.4105600  95.5645760  63.3866310  19.7490680  95.2236800
  66.2952750  23.2812080  93.9362610  67.1832370  23.5929310  93.7613950
  66.2657840  22.4084330  93.5443190  57.4043840  28.1869490  99.3423480
  57.9222510  27.3837750  99.2880370  56.9527860  28.1248630 100.1840310
  62.2913340  29.4535770  94.6150780  62.6329040  30.1978000  94.1194100
  61.4626050  29.7666890  94.9775610  68.5667020  24.5923920  93.4042470
  68.4830740  25.0238140  92.5538910  69.2861210  25.0522270  93.8369290
  69.6441160  27.0491440 106.4812440  68.9189350  27.6420220 106.2841830
  70.1716620  27.0414980 105.6825810  69.5954270  31.4466180  96.1324600
  68.9530430  30.7921800  96.4068320  69.2084930  31.8521270  95.3565270
  65.1740750  28.7751610  99.9796290  65.5264570  28.1779740  99.3197660
  64.2903080  28.4495840 100.1504540  61.2604030  29.5349300  97.3866700
  61.9475160  30.0818510  97.7674290  60.4736450  30.0790030  97.4216310
  53.3996430  25.1522120  92.8783780  54.2691280  25.4346920  93.1619700
  52.9086750  25.9657990  92.7632590  60.5631240  26.5395330  96.9992060
  61.0194020  27.3500580  97.2252250  60.2119450  26.2218470  97.8310550
  62.8663850  32.0501670 104.2284360  63.5106070  32.2561050 104.9057780
  63.2293290  31.2890070 103.7755210  56.4643020  16.8832980  97.4714580
  56.3357650  16.8750880  98.4199500  55.6405040  17.2216070  97.1205590
  64.1395930  30.0534020 102.9461810  64.7818160  29.3527180 103.0593980
  64.6645280  30.8332460 102.7658700  67.9851650  30.3382640  92.6700950
  67.7589230  29.6213080  93.2625590  67.5947850  30.0895080  91.8322700
  53.7667680  34.3649500  93.4445410  54.1265320  34.9638840  92.7902680
  53.6260020  34.9109390  94.2180440  67.5667900  28.2554580  94.3315110
  67.2789600  28.7167270  95.1192990  68.3620070  27.7952350  94.5999330
  59.7836300  31.7480700  94.2619080  59.7746400  32.4810390  93.6463590
  58.8634660  31.5012280  94.3546040  55.3842940  26.9695590  95.0065840
  54.7770890  27.7094490  95.0161140  55.8592290  27.0594950  94.1804040
  64.9575730  21.1346410 104.6822730  65.3256550  20.3141620 105.0102300
  64.0973930  21.1948300 105.0978380  68.3237760  20.0903350  95.4910290
  67.6950920  20.1949020  94.7768520  67.8289680  20.3100130  96.2804170
  62.7695900  31.8108940  92.9244270  62.8707880  31.6072930  91.9946250
  61.8697640  31.5567220  93.1292050  60.2921790  22.3689300  96.9068170
  59.5837940  22.8375640  97.3481780  60.5766270  21.7111310  97.5413360
  61.9177720  23.7886000 104.9060700  62.4162970  24.2631820 105.5712550
  62.0600670  22.8649520 105.1130730  64.3237220  19.0939960  98.3463960
  64.2005000  19.1126090  97.3973470  65.2721780  19.1418900  98.4662360
  61.4114010  34.3295260  97.6191940  61.6655510  34.2916650  96.6971310
  60.4626490  34.2028590  97.6120190  58.4956810  20.6774380  94.2818880
  59.3447340  21.1144530  94.2159070  58.1288080  20.9894640  95.1090940
  69.1244580  20.0053960 105.7489090  68.6218180  20.7459360 106.0882900
  69.9401240  20.3937960 105.4325880  67.4166590  25.2487140  99.1950450
  66.4756730  25.2637370  99.3698140  67.7310660  24.4623100  99.6410750
  57.3948230  26.9306740  92.7554410  58.1611500  26.8188100  93.3179840
  57.4722920  26.2344710  92.1031180  56.0894990  24.3631810  93.4387300
  56.1698580  23.4159320  93.5504700  56.9814740  24.6938690  93.5447960
  69.4192170  32.4195990 100.8704710  69.5439590  33.2427160 101.3428520
  70.2857730  32.2086720 100.5228860  56.8909700  34.5127200 100.5421840
  57.6272180  33.9642660 100.8130410  57.2750620  35.3783210 100.4027830
  53.7755180  30.5800770  96.4163350  52.8494960  30.8221910  96.4068760
  54.2411610  31.4075030  96.2948100  60.0012010  33.6857510  92.3647410
  60.7940620  33.9746340  91.9129200  59.4816360  33.2549680  91.6859890
  69.0542180  32.9127640  93.7884150  68.7683690  32.4992780  92.9738330
  68.8561730  33.8415350  93.6684670  60.5189410  28.9060920  92.2289760
  60.4140050  28.2913270  92.9551140  60.3513630  28.3826810  91.4452770
  63.7592140  27.9680950  92.8331750  63.2102240  28.4150250  93.4774490
  64.3811400  27.4630200  93.3569420  59.4267260  26.9271870  94.7297050
  59.8483680  26.7611740  95.5728440  59.5518100  26.1172100  94.2352190
  61.9394900  25.9509480  91.9774150  62.4600560  25.2358500  91.6115300
  62.5863300  26.5895350  92.2774660  60.8428420  18.4304030 104.6492710
  60.3945720  18.4528290 103.8038260  60.2093620  18.0323050 105.2463010
  61.2487970  27.3258360 105.2705150  61.6676080  28.1691090 105.0981390
  60.3296600  27.4630400 105.0411930  65.9239770  25.6111730 105.2305500
  65.3974990  26.1354350 104.6270640  66.2671110  26.2439120 105.8615230
  58.3226160  23.0005100  91.6755210  58.1215220  22.1372460  92.0368550
  58.1518210  22.9138460  90.7376810  59.0995390  33.6311370 106.3862880
  58.5616480  34.3557430 106.0671580  59.3529350  33.1541710 105.5960220
  65.8014470  17.8113330  94.2042090  66.0816760  16.9681230  94.5601510
  65.0280200  18.0436440  94.7180840  57.1208960  20.1005720  91.6633090
  57.4234860  20.1073150  90.7552240  57.8603550  19.7503580  92.1600750
  60.3393890  19.0440340  92.6489290  59.9915890  18.3664330  92.0691740
  60.5406660  18.5829850  93.4632680  62.5042930  34.0321090  94.2675890
  63.3993720  34.3706060  94.2894650  62.5360560  33.3100500  93.6400170
  56.1439090  29.4048140  92.4962890  56.5813960  29.9477810  93.1520470
  56.6286820  28.5795090  92.5059230  53.3584890  32.1937170  99.9483150
  53.6887900  31.3258230  99.7161790  53.7875890  32.3995690 100.7788110
  57.9546810  30.5246180  97.6085120  57.6542350  30.4011150  98.5089030
  57.8484300  29.6654770  97.2000850  53.8475100  33.0607760 102.6864780
  53.4106090  33.2408560 103.5188930  54.4152780  33.8182380 102.5446500
  70.7238730  30.3042580  92.3111800  69.8931690  30.3719230  92.7819030
  70.9010560  31.1946700  92.0078660  70.1795190  27.0490060  94.8146000
  70.9414100  27.6186710  94.9205690  70.1949560  26.4817260  95.5854310
  53.6799530  25.5727990  99.0453660  53.0248370  25.3039630  98.4013360
  54.5177480  25.4632470  98.5955640  71.1855160  27.9040160  99.6587930
  71.5563990  27.1207480  99.2523900  71.8257090  28.5929260  99.4805230
  68.1688920  29.2876740 105.0718250  67.3548760  29.7173900 105.3344040
  68.5763120  29.8995150 104.4587300  70.2314360  27.3424430  91.9718520
  70.5063200  28.2503310  91.8437740  70.0425100  27.2786960  92.9080510
  66.6289970  20.3669280  93.2672150  67.0474850  20.1800260  92.4268810
  66.3226030  19.5148330  93.5775080  70.1279700  25.2793420  96.9647950
  69.7523300  24.5121350  96.5329240  69.3982820  25.6616120  97.4522880
  54.7175460  25.9580560 103.5857000  55.0848500  25.8707960 104.4653020
  54.1486280  25.1947110 103.4863860  69.5179320  24.4264940 106.5987470
  69.2865410  24.1977690 105.6985420  69.7783870  25.3464490 106.5532360
  52.8937610  22.7826920  94.9878990  51.9901690  23.0457120  94.8130650
  53.3778230  23.0538090  94.2078950  69.4030660  23.5050910 100.2655190
  69.9268140  23.0113560  99.6345360  69.9890080  23.6401270 101.0102760
  69.5820380  23.5890780 103.7874740  68.6323090  23.5554320 103.9019730
  69.7633390  24.4990890 103.5524510  55.4364820  21.8392460  92.8973370
  56.1456520  21.4175680  92.4120650  54.7204760  21.9067690  92.2656720
  55.0838980  17.8931790  91.9376020  55.8067110  18.4340730  92.2557240
  55.3563500  17.6195210  91.0617560  68.8930630  22.7624260  96.2047600
  69.3889750  22.5295130  96.9896480  68.6946700  21.9236100  95.7885240
  54.7731170  17.1437980 101.8398640  55.4207360  16.5935360 101.3993800
  55.1933010  17.3981130 102.6614450  70.3217790  21.3985210  98.7385280
  70.2117070  21.2441250  99.6767550  71.0825380  20.8706150  98.4960690
  68.6683510  17.3379340 105.1968280  69.3055730  17.9513480 105.5627470
  68.8158400  17.3740000 104.2517510  71.2108060  19.2293130  91.9791420
  72.1357370  19.0974310  91.7709710  71.1883850  19.3085950  92.9327870
  71.2846550  20.0003790  94.6048130  70.4898050  19.9348910  95.1341040
  71.4889830  20.9354430  94.5933480  68.2264970  34.0395340  98.5986520
  68.8224040  33.7179910  97.9220940  68.4843120  33.5667160  99.3899790
  54.5263170  17.2993650 104.5823960  54.1777990  17.7557470 105.3482140
  54.1950870  16.4050780 104.6646390  59.8333570  32.0272840 104.3486870
  59.5924930  32.2947400 103.4617390  60.7736210  32.1978570 104.4037730
  71.0937730  34.0467220 105.1497510  70.5996010  34.4436090 104.4324640
  70.4851020  33.4216430 105.5434790  55.9715570  33.4175500 105.8674930
  55.3775890  33.2860200 106.6064970  55.9639410  32.5813640 105.4017030
  65.4170590  16.7107730 104.0704960  64.5430430  17.0442840 103.8677890
  65.3081340  16.2380910 104.8956830  66.3242570  18.9178600 105.4546680
  65.9955930  18.1030360 105.0748410  67.2724870  18.8748410 105.3312370
  68.7777180  34.6890640 102.4284250  68.3180150  35.4406450 102.0542270
  68.1489640  33.9697110 102.3699050  55.6027800  30.7833880 104.8182970
  54.8761860  30.1639170 104.7508920  55.6636950  31.1774490 103.9481050
  59.2072900  32.9978880 101.6032380  59.7237920  32.3866240 101.0780640
  59.8570280  33.5007660 102.0943390  61.9468400  33.8887370 102.4301360
  62.2346210  33.6341670 101.5534370  62.4591620  33.3364730 103.0206930
  63.1645410  17.6277570 103.0097870  62.3817200  18.1023070 103.2894630
  62.8708340  16.7232400 102.9011050  67.7166480  18.3300670 101.0546960
  68.1574570  18.2745770 100.2068560  67.4474070  19.2458680 101.1257140
  69.5805050  17.9615910  99.0655780  69.5193450  17.0177130  98.9186800
  70.3597080  18.0696000  99.6109240  53.8857800  34.1008270  98.0279730
  53.7179840  33.4678950  98.7261620  53.0192310  34.3067670  97.6773920
  54.5085820  17.9325050  95.5311590  55.2665180  18.0453930  94.9575620
  54.0462990  18.7694250  95.4855020  61.0499630  20.0464320  98.5213900
  60.2374140  19.6721210  98.1809780  61.5541270  19.2909400  98.8235090
  65.5524610  16.7106770  99.7596970  66.1553980  17.2826980 100.2345490
  64.8117600  17.2746210  99.5370870  68.6959210  17.1128330  95.0337250
  68.8909840  18.0111780  95.3004680  67.9089080  16.8815410  95.5270200
  55.4920500  32.7941500  95.4729870  54.9668120  33.1749530  94.7691830
  55.4165080  33.4192270  96.1939580  56.8810970  18.4589100  94.0713560
  57.4103730  17.6718900  93.9421510  57.5139290  19.1380290  94.3049090
  59.0748810  18.1964240  97.1258950  58.4451550  17.4951550  97.2929080
  58.5353950  18.9568370  96.9092110  70.2485820  34.3529040  96.7943810
  70.4238010  33.6666780  96.1504730  69.5507390  34.8776090  96.4020480
  58.0913470  34.7423880  94.3479120  58.8232290  34.4583160  93.8003010
  58.3507140  34.5037160  95.2378500  57.2528260  30.8588610  94.3525450
  56.6237140  31.3273710  94.9011280  57.3676090  30.0137830  94.7871640
  64.7077980  24.9094270  80.5026650  64.6272030  23.9948880  80.2318360
  64.2942400  25.4061340  79.7966360  62.8396020  26.6873290  82.3835920
  62.0638120  26.2073730  82.6734490  63.4908950  26.0078940  82.2092080
  56.8561850  26.9993100  83.2611680  56.0246730  26.7441810  83.6608190
  57.4642830  27.0703870  83.9969600  55.2653800  21.9594990  77.0454070
  54.3770500  22.3010960  76.9433950  55.5494990  21.7595310  76.1534900
  53.2286810  24.5600640  82.9293770  53.8002920  23.7922840  82.9297410
  53.2288350  24.8589400  82.0200380  54.4711680  19.9685000  84.7162700
  54.2914520  19.0710750  84.9965460  54.0691760  20.5156870  85.3909650
  63.3110180  22.1700860  82.6175010  63.6875000  21.2972740  82.5048680
  63.2129690  22.5059560  81.7265450  57.4415190  20.5426490  78.0792450
  57.5481940  21.4430220  78.3861210  56.5307550  20.4944460  77.7887100
  67.0934300  19.6651300  79.5503350  67.9143920  19.1747870  79.5928830
  67.1268380  20.2548960  80.3035190  55.0898350  22.4645500  83.3245040
  55.7708460  22.7283870  83.9432440  54.7746400  21.6246370  83.6583050
  59.2822920  23.5112860  82.4117630  59.7901140  24.0093830  83.0522650
  59.8136160  22.7348060  82.2356990  71.3833850  21.6818050  86.1146980
  70.6786020  22.0699760  85.5962090  71.6491770  22.3768340  86.7167910
  57.5659020  18.1511420  86.6781050  57.5677460  18.6683810  85.8726950
  56.7363330  17.6741600  86.6550980  63.9530110  28.2630730  78.1770950
  63.3347380  28.7280180  77.6133670  64.4653360  28.9558210  78.5940460
  58.8161870  27.7906600  84.8554550  58.4831250  28.4175520  85.4975620
  58.9928550  28.3168480  84.0756220  67.3295780  21.6051680  82.3230890
  66.6251350  21.8936570  82.9034000  67.6907940  22.4151790  81.9630450
  57.2474350  19.8621380  84.6851500  57.5891160  20.7063430  84.3905370
  56.3090160  20.0105120  84.8016840  53.3213310  28.9487260  75.5510580
  52.9441290  29.4374360  74.8195480  53.5786380  29.6212540  76.1817110
  70.3982700  21.0506470  82.7140100  69.4507610  21.0845450  82.8455530
  70.7232690  21.8645420  83.0989460  60.9302240  17.3503650  81.0096090
  61.2377220  16.7950540  80.2931590  60.0002940  17.4848110  80.8269080
  67.7762720  29.7887160  78.3893720  67.6659050  28.8461490  78.5143140
  67.7730970  30.1502800  79.2756480  65.8802740  27.9700780  84.6286160
  66.2971530  27.7560890  83.7939620  66.6042560  28.2273570  85.1994780
  63.3183000  25.4152480  77.7456210  62.3912280  25.3489860  77.9744680
  63.4707820  26.3532610  77.6311450  63.3052080  21.6869480  74.7423370
  62.3655750  21.8483440  74.8275830  63.6235340  22.4055160  74.1959360
  69.8264840  26.3688000  84.7202400  68.9983470  26.4381090  84.2452530
  70.4215320  26.9542310  84.2518230  67.3480290  26.9772780  78.2491460
  66.7292710  26.6392330  77.6017760  67.3304740  26.3332540  78.9570650
  66.7906850  23.1557320  85.6657270  66.3778030  23.9811030  85.9197260
  66.0582800  22.5702360  85.4733630  58.9239640  25.9417220  80.5275940
  58.5196640  25.2294470  80.0321840  59.0102760  25.5970460  81.4163980
  57.6368260  22.7160430  84.3074980  58.1882850  22.8255770  83.5328230
  58.1511770  23.0898030  85.0230210  58.4839770  29.3666470  89.3422950
  57.5868300  29.5906440  89.5896350  58.5092640  29.4901410  88.3934350
  65.5244990  26.2159590  75.2564210  65.9638270  25.3782020  75.1102030
  66.2373410  26.8488990  75.3428350  57.3110990  26.2379790  87.9180320
  57.1718760  27.1102590  88.2867720  56.4292350  25.8952600  87.7728260
  59.1091340  32.1801490  90.1265470  59.0806770  32.5844440  89.2593900
  58.9456310  31.2511850  89.9637070  69.1062130  17.4702400  73.5705250
  68.7934790  17.5629230  74.4704320  69.8674600  18.0483430  73.5202680
  55.6244270  24.8362200  78.0282590  55.5041870  25.5624290  77.4163860
  55.3145160  24.0665110  77.5510500  71.0606160  32.9628590  91.4229640
  71.5365880  33.4411480  92.1018720  71.6813320  32.8946080  90.6975140
  53.2629640  28.0077340  83.8351230  53.3410060  28.1426110  82.8906950
  53.8771320  27.2993230  84.0279350  70.4639410  30.1541440  88.5829650
  70.5902470  29.9153320  87.6646830  70.5060790  29.3225980  89.0551730
  70.3163420  22.2073900  89.5479390  69.7007690  22.7153570  89.0194850
  69.9959840  21.3072230  89.4905330  53.3189160  29.0491510  86.3745690
  53.4820200  28.5796870  85.5565060  53.7841610  28.5415070  87.0394530
  58.0907930  18.1797270  81.4106260  57.6476080  18.9606810  81.0790780
  58.6492920  18.5027160  82.1177200  62.3777740  21.0465790  87.0141580
  61.9157110  21.2548810  87.8261520  61.9755850  20.2325140  86.7112250
  67.3782250  22.2674740  88.1438240  66.5275840  21.9680490  88.4647310
  67.2184040  22.5116750  87.2322060  64.4731960  23.7676490  90.2437030
  64.7985370  22.9340240  89.9039260  65.2612290  24.2905010  90.3915360
  61.2066750  17.8007970  76.2912090  60.5820930  17.7967840  77.0165400
  61.1196870  16.9338930  75.8948060  60.1283830  18.7244600  83.2695860
  60.4256160  19.6307430  83.1887880  60.6769390  18.2363380  82.6555430
  57.8822150  23.3030840  79.1387510  57.6563070  23.0868010  80.0434130
  57.1014680  23.7359300  78.7933480  65.1119910  23.3094210  77.7378160
  64.5128800  24.0330010  77.5541780  65.6599520  23.2470990  76.9554610
  60.3221360  24.2016420  89.8047780  60.2264960  23.2611150  89.6548180
  61.1653340  24.4231490  89.4095850  63.7184780  21.9457750  79.7681440
  64.1114350  22.2629950  78.9550130  64.0801630  21.0669630  79.8825960
  55.4531900  20.6130090  87.9581560  55.0595290  21.4605300  88.1654340
  54.7650300  19.9756460  88.1490200  62.0276950  20.6965060  91.0278300
  61.3375270  20.5037260  91.6624390  62.7709250  20.9799700  91.5602600
  52.7548950  18.5358550  81.9911640  52.4662000  19.1061410  82.7036620
  53.4994710  18.0563000  82.3542870  52.9419180  22.4778670  73.2014360
  52.8593850  23.4209430  73.3429350  52.5902240  22.3353580  72.3226710
  64.3039920  24.5363500  83.8632220  63.5721040  25.0450310  84.2122320
  63.9064260  23.7193480  83.5621000  60.7417310  21.2117700  82.2684710
  60.7453370  20.7707650  81.4189250  61.6368430  21.5335030  82.3756530
  56.5919690  21.0944190  81.2278920  56.2519740  21.5719420  81.9845970
  55.8297010  20.6409310  80.8680020  60.8037460  22.2129780  75.2591470
  60.9250280  22.1716260  76.2077290  60.4185970  23.0753930  75.1038200
  64.7665830  19.9897180  83.2755160  64.7838570  20.4405830  84.1197010
  64.5181410  19.0902820  83.4888600  59.8158960  24.5230920  74.6574770
  59.2475860  24.0749170  74.0310680  60.5247960  24.8823700  74.1239920
  68.1936580  17.4029360  89.1141540  68.5182350  16.6719020  89.6399520
  68.2293090  17.0843000  88.2122530  54.8928140  28.4242940  88.5341500
  54.5082930  27.7836610  89.1324460  55.2040330  29.1279060  89.1036230
  61.0425280  25.2719480  84.0150120  61.4095410  24.7978050  84.7611460
  60.8530340  26.1461050  84.3558460  53.9065770  20.0163170  80.1443590
  53.6212690  19.6518840  80.9822210  53.8444630  19.2843630  79.5306730
  58.8324650  24.3128120  86.3334330  58.5281720  25.1920100  86.5584690
  59.7871110  24.3727910  86.3691770  57.3606440  28.5189110  76.9301180
  56.5868700  27.9786730  76.7699900  58.0901070  27.9995720  76.5918940
  68.1194420  27.5154470  82.7227570  68.8393540  28.0109760  82.3323680
  67.9176240  26.8372360  82.0781440  63.5804360  18.9092430  76.8656960
  62.7668970  18.4105600  76.7902270  63.3866310  19.7490680  76.4493310
  63.5013220  27.5863530  88.6096570  63.4350530  26.6659200  88.3554160
  62.8718360  27.6838970  89.3241210  66.2952750  23.2812080  75.1619120
  67.1832370  23.5929310  74.9870460  66.2657840  22.4084330  74.7699700
  57.4043840  28.1869490  80.5679990  57.9222510  27.3837750  80.5136880
  56.9527860  28.1248630  81.4096820  62.2913340  29.4535770  75.8407290
  62.6329040  30.1978000  75.3450610  61.4626050  29.7666890  76.2032120
  54.8888380  25.1530860  87.4805690  54.5303320  25.8184710  88.0679030
  54.5942940  24.3214410  87.8518310  58.0901500  25.6115100  90.3645240
  57.7901640  25.7572280  89.4673060  58.8612740  25.0520390  90.2718630
  63.4329950  30.4084100  88.3600370  63.4474490  29.4765060  88.1419280
  62.7255050  30.4943860  88.9990140  68.5667020  24.5923920  74.6298980
  68.4830740  25.0238140  73.7795420  69.2861210  25.0522270  75.0625800
  69.6441160  27.0491440  87.7068950  68.9189350  27.6420220  87.5098340
  70.1716620  27.0414980  86.9082320  65.1740750  28.7751610  81.2052800
  65.5264570  28.1779740  80.5454170  64.2903080  28.4495840  81.3761050
  61.2604030  29.5349300  78.6123210  61.9475160  30.0818510  78.9930800
  60.4736450  30.0790030  78.6472820  53.3996430  25.1522120  74.1040290
  54.2691280  25.4346920  74.3876210  52.9086750  25.9657990  73.9889100
  60.5631240  26.5395330  78.2248570  61.0194020  27.3500580  78.4508760
  60.2119450  26.2218470  79.0567060  56.4643020  16.8832980  78.6971090
  56.3357650  16.8750880  79.6456010  55.6405040  17.2216070  78.3462100
  67.9851650  30.3382640  73.8957460  67.7589230  29.6213080  74.4882100
  67.5947850  30.0895080  73.0579210  53.7667680  34.3649500  74.6701920
  54.1265320  34.9638840  74.0159190  53.6260020  34.9109390  75.4436950
  53.4636950  18.6424100  88.1577790  52.7495470  18.8421020  88.7630400
  53.8831990  17.8663670  88.5292590  67.5667900  28.2554580  75.5571620
  67.2789600  28.7167270  76.3449500  68.3620070  27.7952350  75.8255840
  53.7509540  32.6304360  89.1444320  53.8600660  31.6899100  89.0039710
  53.0990100  32.8959110  88.4958050  61.7422130  30.9020250  90.5442440
  61.4219000  30.1829490  91.0888130  61.0680490  31.5775320  90.6178500
  59.7836300  31.7480700  75.4875590  59.7746400  32.4810390  74.8720100
  58.8634660  31.5012280  75.5802550  55.3842940  26.9695590  76.2322350
  54.7770890  27.7094490  76.2417650  55.8592290  27.0594950  75.4060550
  64.9575730  21.1346410  85.9079240  65.3256550  20.3141620  86.2358810
  64.0973930  21.1948300  86.3234890  68.3237760  20.0903350  76.7166800
  67.6950920  20.1949020  76.0025030  67.8289680  20.3100130  77.5060680
  62.7695900  31.8108940  74.1500780  62.8707880  31.6072930  73.2202760
  61.8697640  31.5567220  74.3548560  60.2921790  22.3689300  78.1324680
  59.5837940  22.8375640  78.5738290  60.5766270  21.7111310  78.7669870
  61.9177720  23.7886000  86.1317210  62.4162970  24.2631820  86.7969060
  62.0600670  22.8649520  86.3387240  64.3237220  19.0939960  79.5720470
  64.2005000  19.1126090  78.6229980  65.2721780  19.1418900  79.6918870
  58.4956810  20.6774380  75.5075390  59.3447340  21.1144530  75.4415580
  58.1288080  20.9894640  76.3347450  69.1244580  20.0053960  86.9745600
  68.6218180  20.7459360  87.3139410  69.9401240  20.3937960  86.6582390
  67.4166590  25.2487140  80.4206960  66.4756730  25.2637370  80.5954650
  67.7310660  24.4623100  80.8667260  57.3948230  26.9306740  73.9810920
  58.1611500  26.8188100  74.5436350  57.4722920  26.2344710  73.3287690
  56.0894990  24.3631810  74.6643810  56.1698580  23.4159320  74.7761210
  56.9814740  24.6938690  74.7704470  55.8967980  33.6973270  90.9563930
  56.6980710  34.0185320  91.3699330  55.3819800  33.3368850  91.6783840
  60.0012010  33.6857510  73.5903920  60.7940620  33.9746340  73.1385710
  59.4816360  33.2549680  72.9116400  64.7332610  29.8053140  90.9039340
  64.1270770  29.8284740  90.1635090  64.4286720  29.0736180  91.4406590
  66.1632980  33.5333430  89.5148750  67.1154730  33.4491450  89.4648990
  66.0161200  34.1975140  90.1882540  53.6165790  26.1846730  89.8999980
  54.1204810  25.6054010  90.4716210  52.8773210  26.4686960  90.4376350
  60.5189410  28.9060920  73.4546270  60.4140050  28.2913270  74.1807650
  60.3513630  28.3826810  72.6709280  60.6703730  27.5917720  89.4335500
  59.9049400  28.1602720  89.3490170  60.8519690  27.2993930  88.5403730
  63.7592140  27.9680950  74.0588260  63.2102240  28.4150250  74.7031000
  64.3811400  27.4630200  74.5825930  67.8127080  29.3223050  89.9910520
  68.5536550  29.6598810  89.4877980  67.0499760  29.4915110  89.4380290
  55.6488870  24.3276320  90.7950050  55.6894210  24.0290190  91.7035280
  56.5034370  24.7283930  90.6357570  59.4267260  26.9271870  75.9553560
  59.8483680  26.7611740  76.7984950  59.5518100  26.1172100  75.4608700
  57.5894680  22.9068420  88.7624540  57.0591140  22.4159370  88.1347880
  58.2582750  23.3352620  88.2282470  61.9394900  25.9509480  73.2030660
  62.4600560  25.2358500  72.8371810  62.5863300  26.5895350  73.5031170
  66.4872740  27.3737880  88.5265730  66.9013760  27.5282960  89.3756150
  65.5523740  27.4993100  88.6891510  66.9594910  24.7134040  90.5304880
  67.5415680  23.9586360  90.4425360  67.1356680  25.2441480  89.7536360
  58.0766980  19.8730790  88.8421830  57.9823850  19.2551540  88.1172700
  57.4964370  20.5997080  88.6151740  60.8428420  18.4304030  85.8749220
  60.3945720  18.4528290  85.0294770  60.2093620  18.0323050  86.4719520
  61.2487970  27.3258360  86.4961660  61.6676080  28.1691090  86.3237900
  60.3296600  27.4630400  86.2668440  63.5851870  25.0574540  87.8799500
  63.7048080  24.4615680  88.6194340  64.4445870  25.0944230  87.4600800
  65.9239770  25.6111730  86.4562010  65.3974990  26.1354350  85.8527150
  66.2671110  26.2439120  87.0871740  58.3226160  23.0005100  72.9011720
  58.1215220  22.1372460  73.2625060  58.1518210  22.9138460  71.9633320
  60.3520640  21.5995890  89.1375320  60.9420330  21.2911740  89.8253140
  59.5340880  21.1275640  89.2935220  65.1714070  21.2161700  89.3708340
  64.4829590  20.5543240  89.3058330  65.8920090  20.7699970  89.8156800
  65.8014470  17.8113330  75.4298600  66.0816760  16.9681230  75.7858020
  65.0280200  18.0436440  75.9437350  57.1208960  20.1005720  72.8889600
  57.4234860  20.1073150  71.9808750  57.8603550  19.7503580  73.3857260
  60.3393890  19.0440340  73.8745800  59.9915890  18.3664330  73.2948250
  60.5406660  18.5829850  74.6889190  56.1439090  29.4048140  73.7219400
  56.5813960  29.9477810  74.3776980  56.6286820  28.5795090  73.7315740
  70.7238730  30.3042580  73.5368310  69.8931690  30.3719230  74.0075540
  70.9010560  31.1946700  73.2335170  70.1795190  27.0490060  76.0402510
  70.9414100  27.6186710  76.1462200  70.1949560  26.4817260  76.8110820
  53.6799530  25.5727990  80.2710170  53.0248370  25.3039630  79.6269870
  54.5177480  25.4632470  79.8212150  71.1855160  27.9040160  80.8844440
  71.5563990  27.1207480  80.4780410  71.8257090  28.5929260  80.7061740
  70.2314360  27.3424430  73.1975030  70.5063200  28.2503310  73.0694250
  70.0425100  27.2786960  74.1337020  66.6289970  20.3669280  74.4928660
  67.0474850  20.1800260  73.6525320  66.3226030  19.5148330  74.8031590
  70.1279700  25.2793420  78.1904460  69.7523300  24.5121350  77.7585750
  69.3982820  25.6616120  78.6779390  54.7175460  25.9580560  84.8113510
  55.0848500  25.8707960  85.6909530  54.1486280  25.1947110  84.7120370
  69.5179320  24.4264940  87.8243980  69.2865410  24.1977690  86.9241930
  69.7783870  25.3464490  87.7788870  54.2691460  22.8689650  88.7171930
  53.3747510  22.8356410  89.0565640  54.8089010  23.0676440  89.4823180
  67.9567390  19.6521370  90.6023680  68.8337570  19.6604770  90.9857680
  67.9688230  18.9152210  89.9916030  52.8937610  22.7826920  76.2135500
  51.9901690  23.0457120  76.0387160  53.3778230  23.0538090  75.4335460
  69.4030660  23.5050910  81.4911700  69.9268140  23.0113560  80.8601870
  69.9890080  23.6401270  82.2359270  69.5820380  23.5890780  85.0131250
  68.6323090  23.5554320  85.1276240  69.7633390  24.4990890  84.7781020
  55.4364820  21.8392460  74.1229880  56.1456520  21.4175680  73.6377160
  54.7204760  21.9067690  73.4913230  55.0838980  17.8931790  73.1632530
  55.8067110  18.4340730  73.4813750  55.3563500  17.6195210  72.2874070
  68.8930630  22.7624260  77.4304110  69.3889750  22.5295130  78.2152990
  68.6946700  21.9236100  77.0141750  54.7731170  17.1437980  83.0655150
  55.4207360  16.5935360  82.6250310  55.1933010  17.3981130  83.8870960
  70.3217790  21.3985210  79.9641790  70.2117070  21.2441250  80.9024060
  71.0825380  20.8706150  79.7217200  68.6683510  17.3379340  86.4224790
  69.3055730  17.9513480  86.7883980  68.8158400  17.3740000  85.4774020
  71.2108060  19.2293130  73.2047930  72.1357370  19.0974310  72.9966220
  71.1883850  19.3085950  74.1584380  71.2846550  20.0003790  75.8304640
  70.4898050  19.9348910  76.3597550  71.4889830  20.9354430  75.8189990
  54.5263170  17.2993650  85.8080470  54.1777990  17.7557470  86.5738650
  54.1950870  16.4050780  85.8902900  56.1327540  30.4713250  89.9733660
  56.0897170  30.1006160  90.8548120  56.2638550  31.4090820  90.1135480
  62.0387990  18.4905530  89.3299890  61.9776880  19.0827360  90.0795300
  62.9788370  18.3831490  89.1850150  64.6762550  18.1475590  88.9692180
  65.2902960  18.4654880  88.3073260  65.2212110  17.6624180  89.5888040
  55.1983810  16.8269850  89.0831240  55.7466800  16.6457900  88.3197350
  55.2639120  16.0363960  89.6187550  65.4170590  16.7107730  85.2961470
  64.5430430  17.0442840  85.0934400  65.3081340  16.2380910  86.1213340
  66.3242570  18.9178600  86.6803190  65.9955930  18.1030360  86.3004920
  67.2724870  18.8748410  86.5568880  63.1645410  17.6277570  84.2354380
  62.3817200  18.1023070  84.5151140  62.8708340  16.7232400  84.1267560
  67.7166480  18.3300670  82.2803470  68.1574570  18.2745770  81.4325070
  67.4474070  19.2458680  82.3513650  69.5805050  17.9615910  80.2912290
  69.5193450  17.0177130  80.1443310  70.3597080  18.0696000  80.8365750
  54.5085820  17.9325050  76.7568100  55.2665180  18.0453930  76.1832130
  54.0462990  18.7694250  76.7111530  61.0499630  20.0464320  79.7470410
  60.2374140  19.6721210  79.4066290  61.5541270  19.2909400  80.0491600
  65.5524610  16.7106770  80.9853480  66.1553980  17.2826980  81.4602000
  64.8117600  17.2746210  80.7627380  68.6959210  17.1128330  76.2593760
  68.8909840  18.0111780  76.5261190  67.9089080  16.8815410  76.7526710
  56.8810970  18.4589100  75.2970070  57.4103730  17.6718900  75.1678020
  57.5139290  19.1380290  75.5305600  59.0748810  18.1964240  78.3515460
  58.4451550  17.4951550  78.5185590  58.5353950  18.9568370  78.1348620
  59.2004370  17.4748220  90.7867950  58.9188640  17.9781820  90.0228770
  59.5824070  16.6769970  90.4210080  57.2528260  30.8588610  75.5781960
  56.6237140  31.3273710  76.1267790  57.3676090  30.0137830  76.0128150
  65.8019830  16.8901800  91.3648420  65.6885280  17.2096410  92.2599940
  66.6189570  17.2914310  91.0685700  68.5818320  34.0373330  90.8467110
  69.3743640  33.5422560  90.6393070  68.8751470  34.7163470  91.4542720
  64.7077980  24.9094270  61.7283160  64.6272030  23.9948880  61.4574870
  64.2942400  25.4061340  61.0222870  62.8396020  26.6873290  63.6092430
  62.0638120  26.2073730  63.8991000  63.4908950  26.0078940  63.4348590
  56.8561850  26.9993100  64.4868190  56.0246730  26.7441810  64.8864700
  57.4642830  27.0703870  65.2226110  66.8603450  31.0933480  62.3891560
  66.3984980  30.3220720  62.7178730  67.6729000  31.1199550  62.8944010
  56.8363110  31.0333190  64.6826210  57.1391150  30.1430930  64.5036430
  57.5806700  31.5903410  64.4548460  55.2653800  21.9594990  58.2710580
  54.3770500  22.3010960  58.1690460  55.5494990  21.7595310  57.3791410
  53.2286810  24.5600640  64.1550280  53.8002920  23.7922840  64.1553920
  53.2288350  24.8589400  63.2456890  63.0866760  33.3791490  62.0095550
  62.4678200  33.8348990  61.4389990  63.9418540  33.5342950  61.6085250
  62.2805010  29.3630480  63.6162590  62.2113290  28.4220420  63.4551720
  63.0424870  29.4531890  64.1885160  54.4711680  19.9685000  65.9419210
  54.2914520  19.0710750  66.2221970  54.0691760  20.5156870  66.6166160
  63.3110180  22.1700860  63.8431520  63.6875000  21.2972740  63.7305190
  63.2129690  22.5059560  62.9521960  57.4415190  20.5426490  59.3048960
  57.5481940  21.4430220  59.6117720  56.5307550  20.4944460  59.0143610
  67.0934300  19.6651300  60.7759860  67.9143920  19.1747870  60.8185340
  67.1268380  20.2548960  61.5291700  55.0898350  22.4645500  64.5501550
  55.7708460  22.7283870  65.1688950  54.7746400  21.6246370  64.8839560
  59.2822920  23.5112860  63.6374140  59.7901140  24.0093830  64.2779160
  59.8136160  22.7348060  63.4613500  71.3833850  21.6818050  67.3403490
  70.6786020  22.0699760  66.8218600  71.6491770  22.3768340  67.9424420
  57.5659020  18.1511420  67.9037560  57.5677460  18.6683810  67.0983460
  56.7363330  17.6741600  67.8807490  63.9530110  28.2630730  59.4027460
  63.3347380  28.7280180  58.8390180  64.4653360  28.9558210  59.8196970
  58.8161870  27.7906600  66.0811060  58.4831250  28.4175520  66.7232130
  58.9928550  28.3168480  65.3012730  67.3295780  21.6051680  63.5487400
  66.6251350  21.8936570  64.1290510  67.6907940  22.4151790  63.1886960
  57.2474350  19.8621380  65.9108010  57.5891160  20.7063430  65.6161880
  56.3090160  20.0105120  66.0273350  58.0280970  29.7587400  67.8960240
  58.6454970  30.4338480  67.6144690  57.1674090  30.1675380  67.8047740
  53.3213310  28.9487260  56.7767090  52.9441290  29.4374360  56.0451990
  53.5786380  29.6212540  57.4073620  68.9458560  31.2226810  65.8114880
  68.2622080  31.8925920  65.8031550  69.4852850  31.4207460  65.0459740
  70.3982700  21.0506470  63.9396610  69.4507610  21.0845450  64.0712040
  70.7232690  21.8645420  64.3245970  60.9302240  17.3503650  62.2352600
  61.2377220  16.7950540  61.5188100  60.0002940  17.4848110  62.0525590
  66.4817300  33.0670940  64.5260060  66.4944460  32.6633230  63.6582320
  65.9292520  33.8418230  64.4221490  67.7762720  29.7887160  59.6150230
  67.6659050  28.8461490  59.7399650  67.7730970  30.1502800  60.5012990
  65.8802740  27.9700780  65.8542670  66.2971530  27.7560890  65.0196130
  66.6042560  28.2273570  66.4251290  63.3183000  25.4152480  58.9712720
  62.3912280  25.3489860  59.2001190  63.4707820  26.3532610  58.8567960
  63.3052080  21.6869480  55.9679880  62.3655750  21.8483440  56.0532340
  63.6235340  22.4055160  55.4215870  69.8264840  26.3688000  65.9458910
  68.9983470  26.4381090  65.4709040  70.4215320  26.9542310  65.4774740
  67.3480290  26.9772780  59.4747970  66.7292710  26.6392330  58.8274270
  67.3304740  26.3332540  60.1827160  66.7906850  23.1557320  66.8913780
  66.3778030  23.9811030  67.1453770  66.0582800  22.5702360  66.6990140
  58.9239640  25.9417220  61.7532450  58.5196640  25.2294470  61.2578350
  59.0102760  25.5970460  62.6420490  59.3921340  29.6284780  63.9171660
  59.0949630  29.0230250  63.2379440  60.3421160  29.6662090  63.8061020
  57.6368260  22.7160430  65.5331490  58.1882850  22.8255770  64.7584740
  58.1511770  23.0898030  66.2486720  67.4806950  33.2016650  67.5794760
  67.0037510  34.0088840  67.3867370  66.7968740  32.5494980  67.7320970
  58.4839770  29.3666470  70.5679460  57.5868300  29.5906440  70.8152860
  58.5092640  29.4901410  69.6190860  65.5244990  26.2159590  56.4820720
  65.9638270  25.3782020  56.3358540  66.2373410  26.8488990  56.5684860
  57.3110990  26.2379790  69.1436830  57.1718760  27.1102590  69.5124230
  56.4292350  25.8952600  68.9984770  63.6340370  31.1555660  60.4501960
  64.0736280  31.8979990  60.0357350  63.5727260  31.3982230  61.3740920
  59.1091340  32.1801490  71.3521980  59.0806770  32.5844440  70.4850410
  58.9456310  31.2511850  71.1893580  69.1062130  17.4702400  54.7961760
  68.7934790  17.5629230  55.6960830  69.8674600  18.0483430  54.7459190
  55.6244270  24.8362200  59.2539100  55.5041870  25.5624290  58.6420370
  55.3145160  24.0665110  58.7767010  71.0606160  32.9628590  72.6486150
  71.5365880  33.4411480  73.3275230  71.6813320  32.8946080  71.9231650
  53.2629640  28.0077340  65.0607740  53.3410060  28.1426110  64.1163460
  53.8771320  27.2993230  65.2535860  54.5077270  29.7077530  61.4713920
  54.1005350  29.8492120  60.6167520  55.3990280  29.4237690  61.2685130
  70.4639410  30.1541440  69.8086160  70.5902470  29.9153320  68.8903340
  70.5060790  29.3225980  70.2808240  64.3256150  33.8569440  68.3780970
  64.8400820  33.7677450  69.1803400  63.4825230  34.2029140  68.6708880
  66.3010550  34.1424780  57.8064970  66.1411690  33.8527720  58.7046800
  66.1357260  33.3664910  57.2710200  58.7798930  33.9223310  59.5836590
  58.6041410  33.0058850  59.3704390  57.9254670  34.2810600  59.8234390
  66.0036680  31.6512340  56.3662970  65.3101840  31.6489630  55.7065250
  66.7459540  31.2271660  55.9357140  65.5686610  33.2775050  60.4411460
  66.0243560  32.4964430  60.7550080  65.9079130  33.9881870  60.9852640
  70.3163420  22.2073900  70.7735900  69.7007690  22.7153570  70.2451360
  69.9959840  21.3072230  70.7161840  53.3189160  29.0491510  67.6002200
  53.4820200  28.5796870  66.7821570  53.7841610  28.5415070  68.2651040
  58.0907930  18.1797270  62.6362770  57.6476080  18.9606810  62.3047290
  58.6492920  18.5027160  63.3433710  62.3777740  21.0465790  68.2398090
  61.9157110  21.2548810  69.0518030  61.9755850  20.2325140  67.9368760
  67.3782250  22.2674740  69.3694750  66.5275840  21.9680490  69.6903820
  67.2184040  22.5116750  68.4578570  64.4731960  23.7676490  71.4693540
  64.7985370  22.9340240  71.1295770  65.2612290  24.2905010  71.6171870
  61.2066750  17.8007970  57.5168600  60.5820930  17.7967840  58.2421910
  61.1196870  16.9338930  57.1204570  60.1283830  18.7244600  64.4952370
  60.4256160  19.6307430  64.4144390  60.6769390  18.2363380  63.8811940
  57.8822150  23.3030840  60.3644020  57.6563070  23.0868010  61.2690640
  57.1014680  23.7359300  60.0189990  65.1119910  23.3094210  58.9634670
  64.5128800  24.0330010  58.7798290  65.6599520  23.2470990  58.1811120
  60.3221360  24.2016420  71.0304290  60.2264960  23.2611150  70.8804690
  61.1653340  24.4231490  70.6352360  63.7184780  21.9457750  60.9937950
  64.1114350  22.2629950  60.1806640  64.0801630  21.0669630  61.1082470
  55.4531900  20.6130090  69.1838070  55.0595290  21.4605300  69.3910850
  54.7650300  19.9756460  69.3746710  62.0276950  20.6965060  72.2534810
  61.3375270  20.5037260  72.8880900  62.7709250  20.9799700  72.7859110
  52.7548950  18.5358550  63.2168150  52.4662000  19.1061410  63.9293130
  53.4994710  18.0563000  63.5799380  52.9419180  22.4778670  54.4270870
  52.8593850  23.4209430  54.5685860  52.5902240  22.3353580  53.5483220
  64.3039920  24.5363500  65.0888730  63.5721040  25.0450310  65.4378830
  63.9064260  23.7193480  64.7877510  60.7417310  21.2117700  63.4941220
  60.7453370  20.7707650  62.6445760  61.6368430  21.5335030  63.6013040
  56.5919690  21.0944190  62.4535430  56.2519740  21.5719420  63.2102480
  55.8297010  20.6409310  62.0936530  60.8037460  22.2129780  56.4847980
  60.9250280  22.1716260  57.4333800  60.4185970  23.0753930  56.3294710
  64.7665830  19.9897180  64.5011670  64.7838570  20.4405830  65.3453520
  64.5181410  19.0902820  64.7145110  59.8158960  24.5230920  55.8831280
  59.2475860  24.0749170  55.2567190  60.5247960  24.8823700  55.3496430
  68.1936580  17.4029360  70.3398050  68.5182350  16.6719020  70.8656030
  68.2293090  17.0843000  69.4379040  54.8928140  28.4242940  69.7598010
  54.5082930  27.7836610  70.3580970  55.2040330  29.1279060  70.3292740
  61.0425280  25.2719480  65.2406630  61.4095410  24.7978050  65.9867970
  60.8530340  26.1461050  65.5814970  53.9065770  20.0163170  61.3700100
  53.6212690  19.6518840  62.2078720  53.8444630  19.2843630  60.7563240
  58.8324650  24.3128120  67.5590840  58.5281720  25.1920100  67.7841200
  59.7871110  24.3727910  67.5948280  57.3606440  28.5189110  58.1557690
  56.5868700  27.9786730  57.9956410  58.0901070  27.9995720  57.8175450
  68.1194420  27.5154470  63.9484080  68.8393540  28.0109760  63.5580190
  67.9176240  26.8372360  63.3037950  63.5804360  18.9092430  58.0913470
  62.7668970  18.4105600  58.0158780  63.3866310  19.7490680  57.6749820
  63.5013220  27.5863530  69.8353080  63.4350530  26.6659200  69.5810670
  62.8718360  27.6838970  70.5497720  66.2952750  23.2812080  56.3875630
  67.1832370  23.5929310  56.2126970  66.2657840  22.4084330  55.9956210
  57.4043840  28.1869490  61.7936500  57.9222510  27.3837750  61.7393390
  56.9527860  28.1248630  62.6353330  62.2913340  29.4535770  57.0663800
  62.6329040  30.1978000  56.5707120  61.4626050  29.7666890  57.4288630
  54.8888380  25.1530860  68.7062200  54.5303320  25.8184710  69.2935540
  54.5942940  24.3214410  69.0774820  58.0901500  25.6115100  71.5901750
  57.7901640  25.7572280  70.6929570  58.8612740  25.0520390  71.4975140
  63.4329950  30.4084100  69.5856880  63.4474490  29.4765060  69.3675790
  62.7255050  30.4943860  70.2246650  68.5667020  24.5923920  55.8555490
  68.4830740  25.0238140  55.0051930  69.2861210  25.0522270  56.2882310
  69.6441160  27.0491440  68.9325460  68.9189350  27.6420220  68.7354850
  70.1716620  27.0414980  68.1338830  69.5954270  31.4466180  58.5837620
  68.9530430  30.7921800  58.8581340  69.2084930  31.8521270  57.8078290
  65.1740750  28.7751610  62.4309310  65.5264570  28.1779740  61.7710680
  64.2903080  28.4495840  62.6017560  61.2604030  29.5349300  59.8379720
  61.9475160  30.0818510  60.2187310  60.4736450  30.0790030  59.8729330
  53.3996430  25.1522120  55.3296800  54.2691280  25.4346920  55.6132720
  52.9086750  25.9657990  55.2145610  60.5631240  26.5395330  59.4505080
  61.0194020  27.3500580  59.6765270  60.2119450  26.2218470  60.2823570
  62.8663850  32.0501670  66.6797380  63.5106070  32.2561050  67.3570800
  63.2293290  31.2890070  66.2268230  56.4643020  16.8832980  59.9227600
  56.3357650  16.8750880  60.8712520  55.6405040  17.2216070  59.5718610
  64.1395930  30.0534020  65.3974830  64.7818160  29.3527180  65.5107000
  64.6645280  30.8332460  65.2171720  67.9851650  30.3382640  55.1213970
  67.7589230  29.6213080  55.7138610  67.5947850  30.0895080  54.2835720
  65.9133550  30.8528920  68.6010890  66.2489790  31.4395610  69.2788810
  64.9933890  30.7221630  68.8308680  53.7667680  34.3649500  55.8958430
  54.1265320  34.9638840  55.2415700  53.6260020  34.9109390  56.6693460
  53.4636950  18.6424100  69.3834300  52.7495470  18.8421020  69.9886910
  53.8831990  17.8663670  69.7549100  67.5667900  28.2554580  56.7828130
  67.2789600  28.7167270  57.5706010  68.3620070  27.7952350  57.0512350
  61.7422130  30.9020250  71.7698950  61.4219000  30.1829490  72.3144640
  61.0680490  31.5775320  71.8435010  59.7836300  31.7480700  56.7132100
  59.7746400  32.4810390  56.0976610  58.8634660  31.5012280  56.8059060
  55.3842940  26.9695590  57.4578860  54.7770890  27.7094490  57.4674160
  55.8592290  27.0594950  56.6317060  64.9575730  21.1346410  67.1335750
  65.3256550  20.3141620  67.4615320  64.0973930  21.1948300  67.5491400
  68.3237760  20.0903350  57.9423310  67.6950920  20.1949020  57.2281540
  67.8289680  20.3100130  58.7317190  62.7695900  31.8108940  55.3757290
  62.8707880  31.6072930  54.4459270  61.8697640  31.5567220  55.5805070
  60.2921790  22.3689300  59.3581190  59.5837940  22.8375640  59.7994800
  60.5766270  21.7111310  59.9926380  61.9177720  23.7886000  67.3573720
  62.4162970  24.2631820  68.0225570  62.0600670  22.8649520  67.5643750
  64.3237220  19.0939960  60.7976980  64.2005000  19.1126090  59.8486490
  65.2721780  19.1418900  60.9175380  61.4114010  34.3295260  60.0704960
  61.6655510  34.2916650  59.1484330  60.4626490  34.2028590  60.0633210
  58.4956810  20.6774380  56.7331900  59.3447340  21.1144530  56.6672090
  58.1288080  20.9894640  57.5603960  69.1244580  20.0053960  68.2002110
  68.6218180  20.7459360  68.5395920  69.9401240  20.3937960  67.8838900
  67.4166590  25.2487140  61.6463470  66.4756730  25.2637370  61.8211160
  67.7310660  24.4623100  62.0923770  57.3948230  26.9306740  55.2067430
  58.1611500  26.8188100  55.7692860  57.4722920  26.2344710  54.5544200
  56.0894990  24.3631810  55.8900320  56.1698580  23.4159320  56.0017720
  56.9814740  24.6938690  55.9960980  69.4192170  32.4195990  63.3217730
  69.5439590  33.2427160  63.7941540  70.2857730  32.2086720  62.9741880
  56.8909700  34.5127200  62.9934860  57.6272180  33.9642660  63.2643430
  57.2750620  35.3783210  62.8540850  53.7755180  30.5800770  58.8676370
  52.8494960  30.8221910  58.8581780  54.2411610  31.4075030  58.7461120
  60.0012010  33.6857510  54.8160430  60.7940620  33.9746340  54.3642220
  59.4816360  33.2549680  54.1372910  64.7332610  29.8053140  72.1295850
  64.1270770  29.8284740  71.3891600  64.4286720  29.0736180  72.6663100
  66.1632980  33.5333430  70.7405260  67.1154730  33.4491450  70.6905500
  66.0161200  34.1975140  71.4139050  69.0542180  32.9127640  56.2397170
  68.7683690  32.4992780  55.4251350  68.8561730  33.8415350  56.1197690
  53.6165790  26.1846730  71.1256490  54.1204810  25.6054010  71.6972720
  52.8773210  26.4686960  71.6632860  60.5189410  28.9060920  54.6802780
  60.4140050  28.2913270  55.4064160  60.3513630  28.3826810  53.8965790
  60.6703730  27.5917720  70.6592010  59.9049400  28.1602720  70.5746680
  60.8519690  27.2993930  69.7660240  63.7592140  27.9680950  55.2844770
  63.2102240  28.4150250  55.9287510  64.3811400  27.4630200  55.8082440
  67.8127080  29.3223050  71.2167030  68.5536550  29.6598810  70.7134490
  67.0499760  29.4915110  70.6636800  55.6488870  24.3276320  72.0206560
  55.6894210  24.0290190  72.9291790  56.5034370  24.7283930  71.8614080
  59.4267260  26.9271870  57.1810070  59.8483680  26.7611740  58.0241460
  59.5518100  26.1172100  56.6865210  57.5894680  22.9068420  69.9881050
  57.0591140  22.4159370  69.3604390  58.2582750  23.3352620  69.4538980
  61.9394900  25.9509480  54.4287170  62.4600560  25.2358500  54.0628320
  62.5863300  26.5895350  54.7287680  66.4872740  27.3737880  69.7522240
  66.9013760  27.5282960  70.6012660  65.5523740  27.4993100  69.9148020
  66.9594910  24.7134040  71.7561390  67.5415680  23.9586360  71.6681870
  67.1356680  25.2441480  70.9792870  58.0766980  19.8730790  70.0678340
  57.9823850  19.2551540  69.3429210  57.4964370  20.5997080  69.8408250
  60.8428420  18.4304030  67.1005730  60.3945720  18.4528290  66.2551280
  60.2093620  18.0323050  67.6976030  61.2487970  27.3258360  67.7218170
  61.6676080  28.1691090  67.5494410  60.3296600  27.4630400  67.4924950
  63.5851870  25.0574540  69.1056010  63.7048080  24.4615680  69.8450850
  64.4445870  25.0944230  68.6857310  65.9239770  25.6111730  67.6818520
  65.3974990  26.1354350  67.0783660  66.2671110  26.2439120  68.3128250
  58.3226160  23.0005100  54.1268230  58.1215220  22.1372460  54.4881570
  58.1518210  22.9138460  53.1889830  59.0995390  33.6311370  68.8375900
  58.5616480  34.3557430  68.5184600  59.3529350  33.1541710  68.0473240
  60.3520640  21.5995890  70.3631830  60.9420330  21.2911740  71.0509650
  59.5340880  21.1275640  70.5191730  65.1714070  21.2161700  70.5964850
  64.4829590  20.5543240  70.5314840  65.8920090  20.7699970  71.0413310
  65.8014470  17.8113330  56.6555110  66.0816760  16.9681230  57.0114530
  65.0280200  18.0436440  57.1693860  57.1208960  20.1005720  54.1146110
  57.4234860  20.1073150  53.2065260  57.8603550  19.7503580  54.6113770
  61.9557600  34.8662580  69.0962550  61.8816300  35.7697720  69.4034920
  61.0536440  34.5474480  69.0684620  60.3393890  19.0440340  55.1002310
  59.9915890  18.3664330  54.5204760  60.5406660  18.5829850  55.9145700
  62.5042930  34.0321090  56.7188910  63.3993720  34.3706060  56.7407670
  62.5360560  33.3100500  56.0913190  56.1439090  29.4048140  54.9475910
  56.5813960  29.9477810  55.6033490  56.6286820  28.5795090  54.9572250
  53.3584890  32.1937170  62.3996170  53.6887900  31.3258230  62.1674810
  53.7875890  32.3995690  63.2301130  57.9546810  30.5246180  60.0598140
  57.6542350  30.4011150  60.9602050  57.8484300  29.6654770  59.6513870
  69.4837280  32.5624760  69.4255110  68.8839270  32.6217320  68.6819030
  69.6131180  31.6229740  69.5551960  70.7238730  30.3042580  54.7624820
  69.8931690  30.3719230  55.2332050  70.9010560  31.1946700  54.4591680
  70.1795190  27.0490060  57.2659020  70.9414100  27.6186710  57.3718710
  70.1949560  26.4817260  58.0367330  53.6799530  25.5727990  61.4966680
  53.0248370  25.3039630  60.8526380  54.5177480  25.4632470  61.0468660
  71.1855160  27.9040160  62.1100950  71.5563990  27.1207480  61.7036920
  71.8257090  28.5929260  61.9318250  68.1688920  29.2876740  67.5231270
  67.3548760  29.7173900  67.7857060  68.5763120  29.8995150  66.9100320
  70.2314360  27.3424430  54.4231540  70.5063200  28.2503310  54.2950760
  70.0425100  27.2786960  55.3593530  66.6289970  20.3669280  55.7185170
  67.0474850  20.1800260  54.8781830  66.3226030  19.5148330  56.0288100
  70.1279700  25.2793420  59.4160970  69.7523300  24.5121350  58.9842260
  69.3982820  25.6616120  59.9035900  54.7175460  25.9580560  66.0370020
  55.0848500  25.8707960  66.9166040  54.1486280  25.1947110  65.9376880
  69.5179320  24.4264940  69.0500490  69.2865410  24.1977690  68.1498440
  69.7783870  25.3464490  69.0045380  54.2691460  22.8689650  69.9428440
  53.3747510  22.8356410  70.2822150  54.8089010  23.0676440  70.7079690
  67.9567390  19.6521370  71.8280190  68.8337570  19.6604770  72.2114190
  67.9688230  18.9152210  71.2172540  52.8937610  22.7826920  57.4392010
  51.9901690  23.0457120  57.2643670  53.3778230  23.0538090  56.6591970
  69.4030660  23.5050910  62.7168210  69.9268140  23.0113560  62.0858380
  69.9890080  23.6401270  63.4615780  69.5820380  23.5890780  66.2387760
  68.6323090  23.5554320  66.3532750  69.7633390  24.4990890  66.0037530
  55.4364820  21.8392460  55.3486390  56.1456520  21.4175680  54.8633670
  54.7204760  21.9067690  54.7169740  55.0838980  17.8931790  54.3889040
  55.8067110  18.4340730  54.7070260  55.3563500  17.6195210  53.5130580
  68.8930630  22.7624260  58.6560620  69.3889750  22.5295130  59.4409500
  68.6946700  21.9236100  58.2398260  54.7731170  17.1437980  64.2911660
  55.4207360  16.5935360  63.8506820  55.1933010  17.3981130  65.1127470
  70.3217790  21.3985210  61.1898300  70.2117070  21.2441250  62.1280570
  71.0825380  20.8706150  60.9473710  68.6683510  17.3379340  67.6481300
  69.3055730  17.9513480  68.0140490  68.8158400  17.3740000  66.7030530
  71.2108060  19.2293130  54.4304440  72.1357370  19.0974310  54.2222730
  71.1883850  19.3085950  55.3840890  71.2846550  20.0003790  57.0561150
  70.4898050  19.9348910  57.5854060  71.4889830  20.9354430  57.0446500
  68.2264970  34.0395340  61.0499540  68.8224040  33.7179910  60.3733960
  68.4843120  33.5667160  61.8412810  54.5263170  17.2993650  67.0336980
  54.1777990  17.7557470  67.7995160  54.1950870  16.4050780  67.1159410
  56.1327540  30.4713250  71.1990170  56.0897170  30.1006160  72.0804630
  56.2638550  31.4090820  71.3391990  59.8333570  32.0272840  66.7999890
  59.5924930  32.2947400  65.9130410  60.7736210  32.1978570  66.8550750
  62.0387990  18.4905530  70.5556400  61.9776880  19.0827360  71.3051810
  62.9788370  18.3831490  70.4106660  64.6762550  18.1475590  70.1948690
  65.2902960  18.4654880  69.5329770  65.2212110  17.6624180  70.8144550
  71.0937730  34.0467220  67.6010530  70.5996010  34.4436090  66.8837660
  70.4851020  33.4216430  67.9947810  55.1983810  16.8269850  70.3087750
  55.7466800  16.6457900  69.5453860  55.2639120  16.0363960  70.8444060
  65.4170590  16.7107730  66.5217980  64.5430430  17.0442840  66.3190910
  65.3081340  16.2380910  67.3469850  66.3242570  18.9178600  67.9059700
  65.9955930  18.1030360  67.5261430  67.2724870  18.8748410  67.7825390
  68.7777180  34.6890640  64.8797270  68.3180150  35.4406450  64.5055290
  68.1489640  33.9697110  64.8212070  55.6027800  30.7833880  67.2695990
  54.8761860  30.1639170  67.2021940  55.6636950  31.1774490  66.3994070
  59.2072900  32.9978880  64.0545400  59.7237920  32.3866240  63.5293660
  59.8570280  33.5007660  64.5456410  61.9468400  33.8887370  64.8814380
  62.2346210  33.6341670  64.0047390  62.4591620  33.3364730  65.4719950
  63.1645410  17.6277570  65.4610890  62.3817200  18.1023070  65.7407650
  62.8708340  16.7232400  65.3524070  67.7166480  18.3300670  63.5059980
  68.1574570  18.2745770  62.6581580  67.4474070  19.2458680  63.5770160
  69.5805050  17.9615910  61.5168800  69.5193450  17.0177130  61.3699820
  70.3597080  18.0696000  62.0622260  53.8857800  34.1008270  60.4792750
  53.7179840  33.4678950  61.1774640  53.0192310  34.3067670  60.1286940
  54.5085820  17.9325050  57.9824610  55.2665180  18.0453930  57.4088640
  54.0462990  18.7694250  57.9368040  61.0499630  20.0464320  60.9726920
  60.2374140  19.6721210  60.6322800  61.5541270  19.2909400  61.2748110
  65.5524610  16.7106770  62.2109990  66.1553980  17.2826980  62.6858510
  64.8117600  17.2746210  61.9883890  68.6959210  17.1128330  57.4850270
  68.8909840  18.0111780  57.7517700  67.9089080  16.8815410  57.9783220
  55.4920500  32.7941500  57.9242890  54.9668120  33.1749530  57.2204850
  55.4165080  33.4192270  58.6452600  56.8810970  18.4589100  56.5226580
  57.4103730  17.6718900  56.3934530  57.5139290  19.1380290  56.7562110
  59.0748810  18.1964240  59.5771970  58.4451550  17.4951550  59.7442100
  58.5353950  18.9568370  59.3605130  70.2485820  34.3529040  59.2456830
  70.4238010  33.6666780  58.6017750  69.5507390  34.8776090  58.8533500
  59.2004370  17.4748220  72.0124460  58.9188640  17.9781820  71.2485280
  59.5824070  16.6769970  71.6466590  58.0913470  34.7423880  56.7992140
  58.8232290  34.4583160  56.2516030  58.3507140  34.5037160  57.6891520
  57.2528260  30.8588610  56.8038470  56.6237140  31.3273710  57.3524300
  57.3676090  30.0137830  57.2384660  65.8019830  16.8901800  72.5904930
  65.6885280  17.2096410  73.4856450  66.6189570  17.2914310  72.2942210
  68.5818320  34.0373330  72.0723620  69.3743640  33.5422560  71.8649580
  68.8751470  34.7163470  72.6799230  64.7077980  24.9094270  42.9539670
  64.6272030  23.9948880  42.6831380  64.2942400  25.4061340  42.2479380
  55.2653800  21.9594990  39.4967090  54.3770500  22.3010960  39.3946970
  55.5494990  21.7595310  38.6047920  53.2286810  24.5600640  45.3806790
  53.8002920  23.7922840  45.3810430  53.2288350  24.8589400  44.4713400
  54.4711680  19.9685000  47.1675720  54.2914520  19.0710750  47.4478480
  54.0691760  20.5156870  47.8422670  63.3110180  22.1700860  45.0688030
  63.6875000  21.2972740  44.9561700  63.2129690  22.5059560  44.1778470
  67.0934300  19.6651300  42.0016370  67.9143920  19.1747870  42.0441850
  67.1268380  20.2548960  42.7548210  55.0898350  22.4645500  45.7758060
  55.7708460  22.7283870  46.3945460  54.7746400  21.6246370  46.1096070
  71.3833850  21.6818050  48.5660000  70.6786020  22.0699760  48.0475110
  71.6491770  22.3768340  49.1680930  57.5659020  18.1511420  49.1294070
  57.5677460  18.6683810  48.3239970  56.7363330  17.6741600  49.1064000
  67.3295780  21.6051680  44.7743910  66.6251350  21.8936570  45.3547020
  67.6907940  22.4151790  44.4143470  57.2474350  19.8621380  47.1364520
  57.5891160  20.7063430  46.8418390  56.3090160  20.0105120  47.2529860
  68.9458560  31.2226810  47.0371390  68.2622080  31.8925920  47.0288060
  69.4852850  31.4207460  46.2716250  70.3982700  21.0506470  45.1653120
  69.4507610  21.0845450  45.2968550  70.7232690  21.8645420  45.5502480
  60.9302240  17.3503650  43.4609110  61.2377220  16.7950540  42.7444610
  60.0002940  17.4848110  43.2782100  66.4817300  33.0670940  45.7516570
  66.4944460  32.6633230  44.8838830  65.9292520  33.8418230  45.6478000
  65.8802740  27.9700780  47.0799180  66.2971530  27.7560890  46.2452640
  66.6042560  28.2273570  47.6507800  63.3052080  21.6869480  37.1936390
  62.3655750  21.8483440  37.2788850  63.6235340  22.4055160  36.6472380
  69.8264840  26.3688000  47.1715420  68.9983470  26.4381090  46.6965550
  70.4215320  26.9542310  46.7031250  67.3480290  26.9772780  40.7004480
  66.7292710  26.6392330  40.0530780  67.3304740  26.3332540  41.4083670
  66.7906850  23.1557320  48.1170290  66.3778030  23.9811030  48.3710280
  66.0582800  22.5702360  47.9246650  57.6368260  22.7160430  46.7588000
  58.1882850  22.8255770  45.9841250  58.1511770  23.0898030  47.4743230
  67.4806950  33.2016650  48.8051270  67.0037510  34.0088840  48.6123880
  66.7968740  32.5494980  48.9577480  58.4839770  29.3666470  51.7935970
  57.5868300  29.5906440  52.0409370  58.5092640  29.4901410  50.8447370
  65.5244990  26.2159590  37.7077230  65.9638270  25.3782020  37.5615050
  66.2373410  26.8488990  37.7941370  57.3110990  26.2379790  50.3693340
  57.1718760  27.1102590  50.7380740  56.4292350  25.8952600  50.2241280
  59.1091340  32.1801490  52.5778490  59.0806770  32.5844440  51.7106920
  58.9456310  31.2511850  52.4150090  69.1062130  17.4702400  36.0218270
  68.7934790  17.5629230  36.9217340  69.8674600  18.0483430  35.9715700
  71.0606160  32.9628590  53.8742660  71.5365880  33.4411480  54.5531740
  71.6813320  32.8946080  53.1488160  70.4639410  30.1541440  51.0342670
  70.5902470  29.9153320  50.1159850  70.5060790  29.3225980  51.5064750
  64.3256150  33.8569440  49.6037480  64.8400820  33.7677450  50.4059910
  63.4825230  34.2029140  49.8965390  70.3163420  22.2073900  51.9992410
  69.7007690  22.7153570  51.4707870  69.9959840  21.3072230  51.9418350
  58.0907930  18.1797270  43.8619280  57.6476080  18.9606810  43.5303800
  58.6492920  18.5027160  44.5690220  62.3777740  21.0465790  49.4654600
  61.9157110  21.2548810  50.2774540  61.9755850  20.2325140  49.1625270
  67.3782250  22.2674740  50.5951260  66.5275840  21.9680490  50.9160330
  67.2184040  22.5116750  49.6835080  64.4731960  23.7676490  52.6950050
  64.7985370  22.9340240  52.3552280  65.2612290  24.2905010  52.8428380
  61.2066750  17.8007970  38.7425110  60.5820930  17.7967840  39.4678420
  61.1196870  16.9338930  38.3461080  60.1283830  18.7244600  45.7208880
  60.4256160  19.6307430  45.6400900  60.6769390  18.2363380  45.1068450
  65.1119910  23.3094210  40.1891180  64.5128800  24.0330010  40.0054800
  65.6599520  23.2470990  39.4067630  60.3221360  24.2016420  52.2560800
  60.2264960  23.2611150  52.1061200  61.1653340  24.4231490  51.8608870
  63.7184780  21.9457750  42.2194460  64.1114350  22.2629950  41.4063150
  64.0801630  21.0669630  42.3338980  55.4531900  20.6130090  50.4094580
  55.0595290  21.4605300  50.6167360  54.7650300  19.9756460  50.6003220
  62.0276950  20.6965060  53.4791320  61.3375270  20.5037260  54.1137410
  62.7709250  20.9799700  54.0115620  52.7548950  18.5358550  44.4424660
  52.4662000  19.1061410  45.1549640  53.4994710  18.0563000  44.8055890
  52.9419180  22.4778670  35.6527380  52.8593850  23.4209430  35.7942370
  52.5902240  22.3353580  34.7739730  64.3039920  24.5363500  46.3145240
  63.5721040  25.0450310  46.6635340  63.9064260  23.7193480  46.0134020
  60.7417310  21.2117700  44.7197730  60.7453370  20.7707650  43.8702270
  61.6368430  21.5335030  44.8269550  56.5919690  21.0944190  43.6791940
  56.2519740  21.5719420  44.4358990  55.8297010  20.6409310  43.3193040
  64.7665830  19.9897180  45.7268180  64.7838570  20.4405830  46.5710030
  64.5181410  19.0902820  45.9401620  68.1936580  17.4029360  51.5654560
  68.5182350  16.6719020  52.0912540  68.2293090  17.0843000  50.6635550
  54.8928140  28.4242940  50.9854520  54.5082930  27.7836610  51.5837480
  55.2040330  29.1279060  51.5549250  53.9065770  20.0163170  42.5956610
  53.6212690  19.6518840  43.4335230  53.8444630  19.2843630  41.9819750
  58.8324650  24.3128120  48.7847350  58.5281720  25.1920100  49.0097710
  59.7871110  24.3727910  48.8204790  68.1194420  27.5154470  45.1740590
  68.8393540  28.0109760  44.7836700  67.9176240  26.8372360  44.5294460
  63.5804360  18.9092430  39.3169980  62.7668970  18.4105600  39.2415290
  63.3866310  19.7490680  38.9006330  63.5013220  27.5863530  51.0609590
  63.4350530  26.6659200  50.8067180  62.8718360  27.6838970  51.7754230
  66.2952750  23.2812080  37.6132140  67.1832370  23.5929310  37.4383480
  66.2657840  22.4084330  37.2212720  54.8888380  25.1530860  49.9318710
  54.5303320  25.8184710  50.5192050  54.5942940  24.3214410  50.3031330
  58.0901500  25.6115100  52.8158260  57.7901640  25.7572280  51.9186080
  58.8612740  25.0520390  52.7231650  63.4329950  30.4084100  50.8113390
  63.4474490  29.4765060  50.5932300  62.7255050  30.4943860  51.4503160
  68.5667020  24.5923920  37.0812000  68.4830740  25.0238140  36.2308440
  69.2861210  25.0522270  37.5138820  69.6441160  27.0491440  50.1581970
  68.9189350  27.6420220  49.9611360  70.1716620  27.0414980  49.3595340
  65.1740750  28.7751610  43.6565820  65.5264570  28.1779740  42.9967190
  64.2903080  28.4495840  43.8274070  53.3996430  25.1522120  36.5553310
  54.2691280  25.4346920  36.8389230  52.9086750  25.9657990  36.4402120
  62.8663850  32.0501670  47.9053890  63.5106070  32.2561050  48.5827310
  63.2293290  31.2890070  47.4524740  56.4643020  16.8832980  41.1484110
  56.3357650  16.8750880  42.0969030  55.6405040  17.2216070  40.7975120
  64.1395930  30.0534020  46.6231340  64.7818160  29.3527180  46.7363510
  64.6645280  30.8332460  46.4428230  67.9851650  30.3382640  36.3470480
  67.7589230  29.6213080  36.9395120  67.5947850  30.0895080  35.5092230
  65.9133550  30.8528920  49.8267400  66.2489790  31.4395610  50.5045320
  64.9933890  30.7221630  50.0565190  53.4636950  18.6424100  50.6090810
  52.7495470  18.8421020  51.2143420  53.8831990  17.8663670  50.9805610
  67.5667900  28.2554580  38.0084640  67.2789600  28.7167270  38.7962520
  68.3620070  27.7952350  38.2768860  53.7509540  32.6304360  51.5957340
  53.8600660  31.6899100  51.4552730  53.0990100  32.8959110  50.9471070
  61.7422130  30.9020250  52.9955460  61.4219000  30.1829490  53.5401150
  61.0680490  31.5775320  53.0691520  64.9575730  21.1346410  48.3592260
  65.3256550  20.3141620  48.6871830  64.0973930  21.1948300  48.7747910
  68.3237760  20.0903350  39.1679820  67.6950920  20.1949020  38.4538050
  67.8289680  20.3100130  39.9573700  61.9177720  23.7886000  48.5830230
  62.4162970  24.2631820  49.2482080  62.0600670  22.8649520  48.7900260
  64.3237220  19.0939960  42.0233490  64.2005000  19.1126090  41.0743000
  65.2721780  19.1418900  42.1431890  69.1244580  20.0053960  49.4258620
  68.6218180  20.7459360  49.7652430  69.9401240  20.3937960  49.1095410
  67.4166590  25.2487140  42.8719980  66.4756730  25.2637370  43.0467670
  67.7310660  24.4623100  43.3180280  55.8967980  33.6973270  53.4076950
  56.6980710  34.0185320  53.8212350  55.3819800  33.3368850  54.1296860
  64.7332610  29.8053140  53.3552360  64.1270770  29.8284740  52.6148110
  64.4286720  29.0736180  53.8919610  66.1632980  33.5333430  51.9661770
  67.1154730  33.4491450  51.9162010  66.0161200  34.1975140  52.6395560
  69.0542180  32.9127640  37.4653680  68.7683690  32.4992780  36.6507860
  68.8561730  33.8415350  37.3454200  53.6165790  26.1846730  52.3513000
  54.1204810  25.6054010  52.9229230  52.8773210  26.4686960  52.8889370
  60.6703730  27.5917720  51.8848520  59.9049400  28.1602720  51.8003190
  60.8519690  27.2993930  50.9916750  67.8127080  29.3223050  52.4423540
  68.5536550  29.6598810  51.9391000  67.0499760  29.4915110  51.8893310
  55.6488870  24.3276320  53.2463070  55.6894210  24.0290190  54.1548300
  56.5034370  24.7283930  53.0870590  57.5894680  22.9068420  51.2137560
  57.0591140  22.4159370  50.5860900  58.2582750  23.3352620  50.6795490
  66.4872740  27.3737880  50.9778750  66.9013760  27.5282960  51.8269170
  65.5523740  27.4993100  51.1404530  66.9594910  24.7134040  52.9817900
  67.5415680  23.9586360  52.8938380  67.1356680  25.2441480  52.2049380
  58.0766980  19.8730790  51.2934850  57.9823850  19.2551540  50.5685720
  57.4964370  20.5997080  51.0664760  60.8428420  18.4304030  48.3262240
  60.3945720  18.4528290  47.4807790  60.2093620  18.0323050  48.9232540
  61.2487970  27.3258360  48.9474680  61.6676080  28.1691090  48.7750920
  60.3296600  27.4630400  48.7181460  63.5851870  25.0574540  50.3312520
  63.7048080  24.4615680  51.0707360  64.4445870  25.0944230  49.9113820
  65.9239770  25.6111730  48.9075030  65.3974990  26.1354350  48.3040170
  66.2671110  26.2439120  49.5384760  59.0995390  33.6311370  50.0632410
  58.5616480  34.3557430  49.7441110  59.3529350  33.1541710  49.2729750
  60.3520640  21.5995890  51.5888340  60.9420330  21.2911740  52.2766160
  59.5340880  21.1275640  51.7448240  65.1714070  21.2161700  51.8221360
  64.4829590  20.5543240  51.7571350  65.8920090  20.7699970  52.2669820
  65.8014470  17.8113330  37.8811620  66.0816760  16.9681230  38.2371040
  65.0280200  18.0436440  38.3950370  57.1208960  20.1005720  35.3402620
  57.4234860  20.1073150  34.4321770  57.8603550  19.7503580  35.8370280
  61.9557600  34.8662580  50.3219060  61.8816300  35.7697720  50.6291430
  61.0536440  34.5474480  50.2941130  60.3393890  19.0440340  36.3258820
  59.9915890  18.3664330  35.7461270  60.5406660  18.5829850  37.1402210
  53.8475100  33.0607760  46.3634310  53.4106090  33.2408560  47.1958460
  54.4152780  33.8182380  46.2216030  69.4837280  32.5624760  50.6511620
  68.8839270  32.6217320  49.9075540  69.6131180  31.6229740  50.7808470
  70.7238730  30.3042580  35.9881330  69.8931690  30.3719230  36.4588560
  70.9010560  31.1946700  35.6848190  70.1795190  27.0490060  38.4915530
  70.9414100  27.6186710  38.5975220  70.1949560  26.4817260  39.2623840
  68.1688920  29.2876740  48.7487780  67.3548760  29.7173900  49.0113570
  68.5763120  29.8995150  48.1356830  70.2314360  27.3424430  35.6488050
  70.5063200  28.2503310  35.5207270  70.0425100  27.2786960  36.5850040
  66.6289970  20.3669280  36.9441680  67.0474850  20.1800260  36.1038340
  66.3226030  19.5148330  37.2544610  70.1279700  25.2793420  40.6417480
  69.7523300  24.5121350  40.2098770  69.3982820  25.6616120  41.1292410
  54.7175460  25.9580560  47.2626530  55.0848500  25.8707960  48.1422550
  54.1486280  25.1947110  47.1633390  69.5179320  24.4264940  50.2757000
  69.2865410  24.1977690  49.3754950  69.7783870  25.3464490  50.2301890
  54.2691460  22.8689650  51.1684950  53.3747510  22.8356410  51.5078660
  54.8089010  23.0676440  51.9336200  67.9567390  19.6521370  53.0536700
  68.8337570  19.6604770  53.4370700  67.9688230  18.9152210  52.4429050
  52.8937610  22.7826920  38.6648520  51.9901690  23.0457120  38.4900180
  53.3778230  23.0538090  37.8848480  69.4030660  23.5050910  43.9424720
  69.9268140  23.0113560  43.3114890  69.9890080  23.6401270  44.6872290
  69.5820380  23.5890780  47.4644270  68.6323090  23.5554320  47.5789260
  69.7633390  24.4990890  47.2294040  55.0838980  17.8931790  35.6145550
  55.8067110  18.4340730  35.9326770  55.3563500  17.6195210  34.7387090
  68.8930630  22.7624260  39.8817130  69.3889750  22.5295130  40.6666010
  68.6946700  21.9236100  39.4654770  54.7731170  17.1437980  45.5168170
  55.4207360  16.5935360  45.0763330  55.1933010  17.3981130  46.3383980
  70.3217790  21.3985210  42.4154810  70.2117070  21.2441250  43.3537080
  71.0825380  20.8706150  42.1730220  68.6683510  17.3379340  48.8737810
  69.3055730  17.9513480  49.2397000  68.8158400  17.3740000  47.9287040
  71.2108060  19.2293130  35.6560950  72.1357370  19.0974310  35.4479240
  71.1883850  19.3085950  36.6097400  71.2846550  20.0003790  38.2817660
  70.4898050  19.9348910  38.8110570  71.4889830  20.9354430  38.2703010
  54.5263170  17.2993650  48.2593490  54.1777990  17.7557470  49.0251670
  54.1950870  16.4050780  48.3415920  56.1327540  30.4713250  52.4246680
  56.0897170  30.1006160  53.3061140  56.2638550  31.4090820  52.5648500
  59.8333570  32.0272840  48.0256400  59.5924930  32.2947400  47.1386920
  60.7736210  32.1978570  48.0807260  62.0387990  18.4905530  51.7812910
  61.9776880  19.0827360  52.5308320  62.9788370  18.3831490  51.6363170
  64.6762550  18.1475590  51.4205200  65.2902960  18.4654880  50.7586280
  65.2212110  17.6624180  52.0401060  71.0937730  34.0467220  48.8267040
  70.5996010  34.4436090  48.1094170  70.4851020  33.4216430  49.2204320
  55.1983810  16.8269850  51.5344260  55.7466800  16.6457900  50.7710370
  55.2639120  16.0363960  52.0700570  55.9715570  33.4175500  49.5444460
  55.3775890  33.2860200  50.2834500  55.9639410  32.5813640  49.0786560
  65.4170590  16.7107730  47.7474490  64.5430430  17.0442840  47.5447420
  65.3081340  16.2380910  48.5726360  66.3242570  18.9178600  49.1316210
  65.9955930  18.1030360  48.7517940  67.2724870  18.8748410  49.0081900
  63.1645410  17.6277570  46.6867400  62.3817200  18.1023070  46.9664160
  62.8708340  16.7232400  46.5780580  67.7166480  18.3300670  44.7316490
  68.1574570  18.2745770  43.8838090  67.4474070  19.2458680  44.8026670
  69.5805050  17.9615910  42.7425310  69.5193450  17.0177130  42.5956330
  70.3597080  18.0696000  43.2878770  54.5085820  17.9325050  39.2081120
  55.2665180  18.0453930  38.6345150  54.0462990  18.7694250  39.1624550
  61.0499630  20.0464320  42.1983430  60.2374140  19.6721210  41.8579310
  61.5541270  19.2909400  42.5004620  65.5524610  16.7106770  43.4366500
  66.1553980  17.2826980  43.9115020  64.8117600  17.2746210  43.2140400
  68.6959210  17.1128330  38.7106780  68.8909840  18.0111780  38.9774210
  67.9089080  16.8815410  39.2039730  56.8810970  18.4589100  37.7483090
  57.4103730  17.6718900  37.6191040  57.5139290  19.1380290  37.9818620
  59.0748810  18.1964240  40.8028480  58.4451550  17.4951550  40.9698610
  58.5353950  18.9568370  40.5861640  62.0140760  34.8103470  53.4739090
  62.9408070  34.5747740  53.5175050  61.9991190  35.6375470  52.9925120
  59.2004370  17.4748220  53.2380970  58.9188640  17.9781820  52.4741790
  59.5824070  16.6769970  52.8723100  65.8019830  16.8901800  53.8161440
  65.6885280  17.2096410  54.7112960  66.6189570  17.2914310  53.5198720
  68.5818320  34.0373330  53.2980130  69.3743640  33.5422560  53.0906090
  68.8751470  34.7163470  53.9055740  64.7077980  24.9094270  24.1796180
  64.6272030  23.9948880  23.9087890  64.2942400  25.4061340  23.4735890
  62.8396020  26.6873290  26.0605450  62.0638120  26.2073730  26.3504020
  63.4908950  26.0078940  25.8861610  66.8603450  31.0933480  24.8404580
  66.3984980  30.3220720  25.1691750  67.6729000  31.1199550  25.3457030
  55.2653800  21.9594990  20.7223600  54.3770500  22.3010960  20.6203480
  55.5494990  21.7595310  19.8304430  53.2286810  24.5600640  26.6063300
  53.8002920  23.7922840  26.6066940  53.2288350  24.8589400  25.6969910
  63.0866760  33.3791490  24.4608570  62.4678200  33.8348990  23.8903010
  63.9418540  33.5342950  24.0598270  62.2805010  29.3630480  26.0675610
  62.2113290  28.4220420  25.9064740  63.0424870  29.4531890  26.6398180
  54.4711680  19.9685000  28.3932230  54.2914520  19.0710750  28.6734990
  54.0691760  20.5156870  29.0679180  63.3110180  22.1700860  26.2944540
  63.6875000  21.2972740  26.1818210  63.2129690  22.5059560  25.4034980
  57.4415190  20.5426490  21.7561980  57.5481940  21.4430220  22.0630740
  56.5307550  20.4944460  21.4656630  67.0934300  19.6651300  23.2272880
  67.9143920  19.1747870  23.2698360  67.1268380  20.2548960  23.9804720
  55.0898350  22.4645500  27.0014570  55.7708460  22.7283870  27.6201970
  54.7746400  21.6246370  27.3352580  59.2822920  23.5112860  26.0887160
  59.7901140  24.0093830  26.7292180  59.8136160  22.7348060  25.9126520
  71.3833850  21.6818050  29.7916510  70.6786020  22.0699760  29.2731620
  71.6491770  22.3768340  30.3937440  57.5659020  18.1511420  30.3550580
  57.5677460  18.6683810  29.5496480  56.7363330  17.6741600  30.3320510
  63.9530110  28.2630730  21.8540480  63.3347380  28.7280180  21.2903200
  64.4653360  28.9558210  22.2709990  67.3295780  21.6051680  26.0000420
  66.6251350  21.8936570  26.5803530  67.6907940  22.4151790  25.6399980
  57.2474350  19.8621380  28.3621030  57.5891160  20.7063430  28.0674900
  56.3090160  20.0105120  28.4786370  53.3213310  28.9487260  19.2280110
  52.9441290  29.4374360  18.4965010  53.5786380  29.6212540  19.8586640
  68.9458560  31.2226810  28.2627900  68.2622080  31.8925920  28.2544570
  69.4852850  31.4207460  27.4972760  70.3982700  21.0506470  26.3909630
  69.4507610  21.0845450  26.5225060  70.7232690  21.8645420  26.7758990
  60.9302240  17.3503650  24.6865620  61.2377220  16.7950540  23.9701120
  60.0002940  17.4848110  24.5038610  66.4817300  33.0670940  26.9773080
  66.4944460  32.6633230  26.1095340  65.9292520  33.8418230  26.8734510
  67.7762720  29.7887160  22.0663250  67.6659050  28.8461490  22.1912670
  67.7730970  30.1502800  22.9526010  65.8802740  27.9700780  28.3055690
  66.2971530  27.7560890  27.4709150  66.6042560  28.2273570  28.8764310
  63.3183000  25.4152480  21.4225740  62.3912280  25.3489860  21.6514210
  63.4707820  26.3532610  21.3080980  63.3052080  21.6869480  18.4192900
  62.3655750  21.8483440  18.5045360  63.6235340  22.4055160  17.8728890
  69.8264840  26.3688000  28.3971930  68.9983470  26.4381090  27.9222060
  70.4215320  26.9542310  27.9287760  67.3480290  26.9772780  21.9260990
  66.7292710  26.6392330  21.2787290  67.3304740  26.3332540  22.6340180
  66.7906850  23.1557320  29.3426800  66.3778030  23.9811030  29.5966790
  66.0582800  22.5702360  29.1503160  58.9239640  25.9417220  24.2045470
  58.5196640  25.2294470  23.7091370  59.0102760  25.5970460  25.0933510
  59.3921340  29.6284780  26.3684680  59.0949630  29.0230250  25.6892460
  60.3421160  29.6662090  26.2574040  57.6368260  22.7160430  27.9844510
  58.1882850  22.8255770  27.2097760  58.1511770  23.0898030  28.6999740
  67.4806950  33.2016650  30.0307780  67.0037510  34.0088840  29.8380390
  66.7968740  32.5494980  30.1833990  65.5244990  26.2159590  18.9333740
  65.9638270  25.3782020  18.7871560  66.2373410  26.8488990  19.0197880
  63.6340370  31.1555660  22.9014980  64.0736280  31.8979990  22.4870370
  63.5727260  31.3982230  23.8253940  69.1062130  17.4702400  17.2474780
  68.7934790  17.5629230  18.1473850  69.8674600  18.0483430  17.1972210
  55.6244270  24.8362200  21.7052120  55.5041870  25.5624290  21.0933390
  55.3145160  24.0665110  21.2280030  71.0606160  32.9628590  35.0999170
  71.5365880  33.4411480  35.7788250  71.6813320  32.8946080  34.3744670
  70.4639410  30.1541440  32.2599180  70.5902470  29.9153320  31.3416360
  70.5060790  29.3225980  32.7321260  64.3256150  33.8569440  30.8293990
  64.8400820  33.7677450  31.6316420  63.4825230  34.2029140  31.1221900
  66.3010550  34.1424780  20.2577990  66.1411690  33.8527720  21.1559820
  66.1357260  33.3664910  19.7223220  58.7798930  33.9223310  22.0349610
  58.6041410  33.0058850  21.8217410  57.9254670  34.2810600  22.2747410
  66.0036680  31.6512340  18.8175990  65.3101840  31.6489630  18.1578270
  66.7459540  31.2271660  18.3870160  65.5686610  33.2775050  22.8924480
  66.0243560  32.4964430  23.2063100  65.9079130  33.9881870  23.4365660
  70.3163420  22.2073900  33.2248920  69.7007690  22.7153570  32.6964380
  69.9959840  21.3072230  33.1674860  58.0907930  18.1797270  25.0875790
  57.6476080  18.9606810  24.7560310  58.6492920  18.5027160  25.7946730
  62.3777740  21.0465790  30.6911110  61.9157110  21.2548810  31.5031050
  61.9755850  20.2325140  30.3881780  67.3782250  22.2674740  31.8207770
  66.5275840  21.9680490  32.1416840  67.2184040  22.5116750  30.9091590
  64.4731960  23.7676490  33.9206560  64.7985370  22.9340240  33.5808790
  65.2612290  24.2905010  34.0684890  61.2066750  17.8007970  19.9681620
  60.5820930  17.7967840  20.6934930  61.1196870  16.9338930  19.5717590
  60.1283830  18.7244600  26.9465390  60.4256160  19.6307430  26.8657410
  60.6769390  18.2363380  26.3324960  57.8822150  23.3030840  22.8157040
  57.6563070  23.0868010  23.7203660  57.1014680  23.7359300  22.4703010
  65.1119910  23.3094210  21.4147690  64.5128800  24.0330010  21.2311310
  65.6599520  23.2470990  20.6324140  63.7184780  21.9457750  23.4450970
  64.1114350  22.2629950  22.6319660  64.0801630  21.0669630  23.5595490
  55.4531900  20.6130090  31.6351090  55.0595290  21.4605300  31.8423870
  54.7650300  19.9756460  31.8259730  62.0276950  20.6965060  34.7047830
  61.3375270  20.5037260  35.3393920  62.7709250  20.9799700  35.2372130
  52.7548950  18.5358550  25.6681170  52.4662000  19.1061410  26.3806150
  53.4994710  18.0563000  26.0312400  52.9419180  22.4778670  16.8783890
  52.8593850  23.4209430  17.0198880  52.5902240  22.3353580  15.9996240
  64.3039920  24.5363500  27.5401750  63.5721040  25.0450310  27.8891850
  63.9064260  23.7193480  27.2390530  60.7417310  21.2117700  25.9454240
  60.7453370  20.7707650  25.0958780  61.6368430  21.5335030  26.0526060
  56.5919690  21.0944190  24.9048450  56.2519740  21.5719420  25.6615500
  55.8297010  20.6409310  24.5449550  60.8037460  22.2129780  18.9361000
  60.9250280  22.1716260  19.8846820  60.4185970  23.0753930  18.7807730
  64.7665830  19.9897180  26.9524690  64.7838570  20.4405830  27.7966540
  64.5181410  19.0902820  27.1658130  59.8158960  24.5230920  18.3344300
  59.2475860  24.0749170  17.7080210  60.5247960  24.8823700  17.8009450
  68.1936580  17.4029360  32.7911070  68.5182350  16.6719020  33.3169050
  68.2293090  17.0843000  31.8892060  61.0425280  25.2719480  27.6919650
  61.4095410  24.7978050  28.4380990  60.8530340  26.1461050  28.0327990
  53.9065770  20.0163170  23.8213120  53.6212690  19.6518840  24.6591740
  53.8444630  19.2843630  23.2076260  57.3606440  28.5189110  20.6070710
  56.5868700  27.9786730  20.4469430  58.0901070  27.9995720  20.2688470
  68.1194420  27.5154470  26.3997100  68.8393540  28.0109760  26.0093210
  67.9176240  26.8372360  25.7550970  63.5804360  18.9092430  20.5426490
  62.7668970  18.4105600  20.4671800  63.3866310  19.7490680  20.1262840
  63.5013220  27.5863530  32.2866100  63.4350530  26.6659200  32.0323690
  62.8718360  27.6838970  33.0010740  66.2952750  23.2812080  18.8388650
  67.1832370  23.5929310  18.6639990  66.2657840  22.4084330  18.4469230
  57.4043840  28.1869490  24.2449520  57.9222510  27.3837750  24.1906410
  56.9527860  28.1248630  25.0866350  62.2913340  29.4535770  19.5176820
  62.6329040  30.1978000  19.0220140  61.4626050  29.7666890  19.8801650
  68.5667020  24.5923920  18.3068510  68.4830740  25.0238140  17.4564950
  69.2861210  25.0522270  18.7395330  69.6441160  27.0491440  31.3838480
  68.9189350  27.6420220  31.1867870  70.1716620  27.0414980  30.5851850
  69.5954270  31.4466180  21.0350640  68.9530430  30.7921800  21.3094360
  69.2084930  31.8521270  20.2591310  65.1740750  28.7751610  24.8822330
  65.5264570  28.1779740  24.2223700  64.2903080  28.4495840  25.0530580
  61.2604030  29.5349300  22.2892740  61.9475160  30.0818510  22.6700330
  60.4736450  30.0790030  22.3242350  53.3996430  25.1522120  17.7809820
  54.2691280  25.4346920  18.0645740  52.9086750  25.9657990  17.6658630
  60.5631240  26.5395330  21.9018100  61.0194020  27.3500580  22.1278290
  60.2119450  26.2218470  22.7336590  62.8663850  32.0501670  29.1310400
  63.5106070  32.2561050  29.8083820  63.2293290  31.2890070  28.6781250
  56.4643020  16.8832980  22.3740620  56.3357650  16.8750880  23.3225540
  55.6405040  17.2216070  22.0231630  64.1395930  30.0534020  27.8487850
  64.7818160  29.3527180  27.9620020  64.6645280  30.8332460  27.6684740
  67.9851650  30.3382640  17.5726990  67.7589230  29.6213080  18.1651630
  67.5947850  30.0895080  16.7348740  65.9133550  30.8528920  31.0523910
  66.2489790  31.4395610  31.7301830  64.9933890  30.7221630  31.2821700
  53.7667680  34.3649500  18.3471450  54.1265320  34.9638840  17.6928720
  53.6260020  34.9109390  19.1206480  53.4636950  18.6424100  31.8347320
  52.7495470  18.8421020  32.4399930  53.8831990  17.8663670  32.2062120
  67.5667900  28.2554580  19.2341150  67.2789600  28.7167270  20.0219030
  68.3620070  27.7952350  19.5025370  59.7836300  31.7480700  19.1645120
  59.7746400  32.4810390  18.5489630  58.8634660  31.5012280  19.2572080
  55.3842940  26.9695590  19.9091880  54.7770890  27.7094490  19.9187180
  55.8592290  27.0594950  19.0830080  64.9575730  21.1346410  29.5848770
  65.3256550  20.3141620  29.9128340  64.0973930  21.1948300  30.0004420
  68.3237760  20.0903350  20.3936330  67.6950920  20.1949020  19.6794560
  67.8289680  20.3100130  21.1830210  62.7695900  31.8108940  17.8270310
  62.8707880  31.6072930  16.8972290  61.8697640  31.5567220  18.0318090
  60.2921790  22.3689300  21.8094210  59.5837940  22.8375640  22.2507820
  60.5766270  21.7111310  22.4439400  61.9177720  23.7886000  29.8086740
  62.4162970  24.2631820  30.4738590  62.0600670  22.8649520  30.0156770
  64.3237220  19.0939960  23.2490000  64.2005000  19.1126090  22.2999510
  65.2721780  19.1418900  23.3688400  61.4114010  34.3295260  22.5217980
  61.6655510  34.2916650  21.5997350  60.4626490  34.2028590  22.5146230
  58.4956810  20.6774380  19.1844920  59.3447340  21.1144530  19.1185110
  58.1288080  20.9894640  20.0116980  69.1244580  20.0053960  30.6515130
  68.6218180  20.7459360  30.9908940  69.9401240  20.3937960  30.3351920
  67.4166590  25.2487140  24.0976490  66.4756730  25.2637370  24.2724180
  67.7310660  24.4623100  24.5436790  57.3948230  26.9306740  17.6580450
  58.1611500  26.8188100  18.2205880  57.4722920  26.2344710  17.0057220
  56.0894990  24.3631810  18.3413340  56.1698580  23.4159320  18.4530740
  56.9814740  24.6938690  18.4474000  69.4192170  32.4195990  25.7730750
  69.5439590  33.2427160  26.2454560  70.2857730  32.2086720  25.4254900
  60.0012010  33.6857510  17.2673450  60.7940620  33.9746340  16.8155240
  59.4816360  33.2549680  16.5885930  66.1632980  33.5333430  33.1918280
  67.1154730  33.4491450  33.1418520  66.0161200  34.1975140  33.8652070
  69.0542180  32.9127640  18.6910190  68.7683690  32.4992780  17.8764370
  68.8561730  33.8415350  18.5710710  60.5189410  28.9060920  17.1315800
  60.4140050  28.2913270  17.8577180  60.3513630  28.3826810  16.3478810
  63.7592140  27.9680950  17.7357790  63.2102240  28.4150250  18.3800530
  64.3811400  27.4630200  18.2595460  67.8127080  29.3223050  33.6680050
  68.5536550  29.6598810  33.1647510  67.0499760  29.4915110  33.1149820
  59.4267260  26.9271870  19.6323090  59.8483680  26.7611740  20.4754480
  59.5518100  26.1172100  19.1378230  61.9394900  25.9509480  16.8800190
  62.4600560  25.2358500  16.5141340  62.5863300  26.5895350  17.1800700
  66.4872740  27.3737880  32.2035260  66.9013760  27.5282960  33.0525680
  65.5523740  27.4993100  32.3661040  66.9594910  24.7134040  34.2074410
  67.5415680  23.9586360  34.1194890  67.1356680  25.2441480  33.4305890
  58.0766980  19.8730790  32.5191360  57.9823850  19.2551540  31.7942230
  57.4964370  20.5997080  32.2921270  60.8428420  18.4304030  29.5518750
  60.3945720  18.4528290  28.7064300  60.2093620  18.0323050  30.1489050
  63.5851870  25.0574540  31.5569030  63.7048080  24.4615680  32.2963870
  64.4445870  25.0944230  31.1370330  65.9239770  25.6111730  30.1331540
  65.3974990  26.1354350  29.5296680  66.2671110  26.2439120  30.7641270
  58.3226160  23.0005100  16.5781250  58.1215220  22.1372460  16.9394590
  58.1518210  22.9138460  15.6402850  60.3520640  21.5995890  32.8144850
  60.9420330  21.2911740  33.5022670  59.5340880  21.1275640  32.9704750
  65.1714070  21.2161700  33.0477870  64.4829590  20.5543240  32.9827860
  65.8920090  20.7699970  33.4926330  65.8014470  17.8113330  19.1068130
  66.0816760  16.9681230  19.4627550  65.0280200  18.0436440  19.6206880
  57.1208960  20.1005720  16.5659130  57.4234860  20.1073150  15.6578280
  57.8603550  19.7503580  17.0626790  60.3393890  19.0440340  17.5515330
  59.9915890  18.3664330  16.9717780  60.5406660  18.5829850  18.3658720
  62.5042930  34.0321090  19.1701930  63.3993720  34.3706060  19.1920690
  62.5360560  33.3100500  18.5426210  56.1439090  29.4048140  17.3988930
  56.5813960  29.9477810  18.0546510  56.6286820  28.5795090  17.4085270
  57.9546810  30.5246180  22.5111160  57.6542350  30.4011150  23.4115070
  57.8484300  29.6654770  22.1026890  69.4837280  32.5624760  31.8768130
  68.8839270  32.6217320  31.1332050  69.6131180  31.6229740  32.0064980
  70.7238730  30.3042580  17.2137840  69.8931690  30.3719230  17.6845070
  70.9010560  31.1946700  16.9104700  70.1795190  27.0490060  19.7172040
  70.9414100  27.6186710  19.8231730  70.1949560  26.4817260  20.4880350
  53.6799530  25.5727990  23.9479700  53.0248370  25.3039630  23.3039400
  54.5177480  25.4632470  23.4981680  71.1855160  27.9040160  24.5613970
  71.5563990  27.1207480  24.1549940  71.8257090  28.5929260  24.3831270
  68.1688920  29.2876740  29.9744290  67.3548760  29.7173900  30.2370080
  68.5763120  29.8995150  29.3613340  70.2314360  27.3424430  16.8744560
  70.5063200  28.2503310  16.7463780  70.0425100  27.2786960  17.8106550
  66.6289970  20.3669280  18.1698190  67.0474850  20.1800260  17.3294850
  66.3226030  19.5148330  18.4801120  70.1279700  25.2793420  21.8673990
  69.7523300  24.5121350  21.4355280  69.3982820  25.6616120  22.3548920
  69.5179320  24.4264940  31.5013510  69.2865410  24.1977690  30.6011460
  69.7783870  25.3464490  31.4558400  67.9567390  19.6521370  34.2793210
  68.8337570  19.6604770  34.6627210  67.9688230  18.9152210  33.6685560
  52.8937610  22.7826920  19.8905030  51.9901690  23.0457120  19.7156690
  53.3778230  23.0538090  19.1104990  69.4030660  23.5050910  25.1681230
  69.9268140  23.0113560  24.5371400  69.9890080  23.6401270  25.9128800
  69.5820380  23.5890780  28.6900780  68.6323090  23.5554320  28.8045770
  69.7633390  24.4990890  28.4550550  55.4364820  21.8392460  17.7999410
  56.1456520  21.4175680  17.3146690  54.7204760  21.9067690  17.1682760
  55.0838980  17.8931790  16.8402060  55.8067110  18.4340730  17.1583280
  55.3563500  17.6195210  15.9643600  68.8930630  22.7624260  21.1073640
  69.3889750  22.5295130  21.8922520  68.6946700  21.9236100  20.6911280
  54.7731170  17.1437980  26.7424680  55.4207360  16.5935360  26.3019840
  55.1933010  17.3981130  27.5640490  70.3217790  21.3985210  23.6411320
  70.2117070  21.2441250  24.5793590  71.0825380  20.8706150  23.3986730
  68.6683510  17.3379340  30.0994320  69.3055730  17.9513480  30.4653510
  68.8158400  17.3740000  29.1543550  71.2108060  19.2293130  16.8817460
  72.1357370  19.0974310  16.6735750  71.1883850  19.3085950  17.8353910
  71.2846550  20.0003790  19.5074170  70.4898050  19.9348910  20.0367080
  71.4889830  20.9354430  19.4959520  68.2264970  34.0395340  23.5012560
  68.8224040  33.7179910  22.8246980  68.4843120  33.5667160  24.2925830
  54.5263170  17.2993650  29.4850000  54.1777990  17.7557470  30.2508180
  54.1950870  16.4050780  29.5672430  62.0387990  18.4905530  33.0069420
  61.9776880  19.0827360  33.7564830  62.9788370  18.3831490  32.8619680
  64.6762550  18.1475590  32.6461710  65.2902960  18.4654880  31.9842790
  65.2212110  17.6624180  33.2657570  71.0937730  34.0467220  30.0523550
  70.5996010  34.4436090  29.3350680  70.4851020  33.4216430  30.4460830
  55.1983810  16.8269850  32.7600770  55.7466800  16.6457900  31.9966880
  55.2639120  16.0363960  33.2957080  65.4170590  16.7107730  28.9731000
  64.5430430  17.0442840  28.7703930  65.3081340  16.2380910  29.7982870
  66.3242570  18.9178600  30.3572720  65.9955930  18.1030360  29.9774450
  67.2724870  18.8748410  30.2338410  68.7777180  34.6890640  27.3310290
  68.3180150  35.4406450  26.9568310  68.1489640  33.9697110  27.2725090
  63.1645410  17.6277570  27.9123910  62.3817200  18.1023070  28.1920670
  62.8708340  16.7232400  27.8037090  67.7166480  18.3300670  25.9573000
  68.1574570  18.2745770  25.1094600  67.4474070  19.2458680  26.0283180
  69.5805050  17.9615910  23.9681820  69.5193450  17.0177130  23.8212840
  70.3597080  18.0696000  24.5135280  54.5085820  17.9325050  20.4337630
  55.2665180  18.0453930  19.8601660  54.0462990  18.7694250  20.3881060
  61.0499630  20.0464320  23.4239940  60.2374140  19.6721210  23.0835820
  61.5541270  19.2909400  23.7261130  65.5524610  16.7106770  24.6623010
  66.1553980  17.2826980  25.1371530  64.8117600  17.2746210  24.4396910
  68.6959210  17.1128330  19.9363290  68.8909840  18.0111780  20.2030720
  67.9089080  16.8815410  20.4296240  55.4920500  32.7941500  20.3755910
  54.9668120  33.1749530  19.6717870  55.4165080  33.4192270  21.0965620
  56.8810970  18.4589100  18.9739600  57.4103730  17.6718900  18.8447550
  57.5139290  19.1380290  19.2075130  59.0748810  18.1964240  22.0284990
  58.4451550  17.4951550  22.1955120  58.5353950  18.9568370  21.8118150
  62.0140760  34.8103470  34.6995600  62.9408070  34.5747740  34.7431560
  61.9991190  35.6375470  34.2181630  70.2485820  34.3529040  21.6969850
  70.4238010  33.6666780  21.0530770  69.5507390  34.8776090  21.3046520
  59.2004370  17.4748220  34.4637480  58.9188640  17.9781820  33.6998300
  59.5824070  16.6769970  34.0979610  58.0913470  34.7423880  19.2505160
  58.8232290  34.4583160  18.7029050  58.3507140  34.5037160  20.1404540
  57.2528260  30.8588610  19.2551490  56.6237140  31.3273710  19.8037320
  57.3676090  30.0137830  19.6897680  65.8019830  16.8901800  35.0417950
  65.6885280  17.2096410  35.9369470  66.6189570  17.2914310  34.7455230
  64.7077980  24.9094270   5.4052690  64.6272030  23.9948880   5.1344400
  64.2942400  25.4061340   4.6992400  62.8396020  26.6873290   7.2861960
  62.0638120  26.2073730   7.5760530  63.4908950  26.0078940   7.1118120
  56.8561850  26.9993100   8.1637720  56.0246730  26.7441810   8.5634230
  57.4642830  27.0703870   8.8995640  66.8603450  31.0933480   6.0661090
  66.3984980  30.3220720   6.3948260  67.6729000  31.1199550   6.5713540
  56.8363110  31.0333190   8.3595740  57.1391150  30.1430930   8.1805960
  57.5806700  31.5903410   8.1317990  53.2286810  24.5600640   7.8319810
  53.8002920  23.7922840   7.8323450  53.2288350  24.8589400   6.9226420
  63.0866760  33.3791490   5.6865080  62.4678200  33.8348990   5.1159520
  63.9418540  33.5342950   5.2854780  62.2805010  29.3630480   7.2932120
  62.2113290  28.4220420   7.1321250  63.0424870  29.4531890   7.8654690
  54.4711680  19.9685000   9.6188740  54.2914520  19.0710750   9.8991500
  54.0691760  20.5156870  10.2935690  63.3110180  22.1700860   7.5201050
  63.6875000  21.2972740   7.4074720  63.2129690  22.5059560   6.6291490
  57.4415190  20.5426490   2.9818490  57.5481940  21.4430220   3.2887250
  56.5307550  20.4944460   2.6913140  67.0934300  19.6651300   4.4529390
  67.9143920  19.1747870   4.4954870  67.1268380  20.2548960   5.2061230
  55.0898350  22.4645500   8.2271080  55.7708460  22.7283870   8.8458480
  54.7746400  21.6246370   8.5609090  59.2822920  23.5112860   7.3143670
  59.7901140  24.0093830   7.9548690  59.8136160  22.7348060   7.1383030
  71.3833850  21.6818050  11.0173020  70.6786020  22.0699760  10.4988130
  71.6491770  22.3768340  11.6193950  57.5659020  18.1511420  11.5807090
  57.5677460  18.6683810  10.7752990  56.7363330  17.6741600  11.5577020
  63.9530110  28.2630730   3.0796990  63.3347380  28.7280180   2.5159710
  64.4653360  28.9558210   3.4966500  58.8161870  27.7906600   9.7580590
  58.4831250  28.4175520  10.4001660  58.9928550  28.3168480   8.9782260
  67.3295780  21.6051680   7.2256930  66.6251350  21.8936570   7.8060040
  67.6907940  22.4151790   6.8656490  57.2474350  19.8621380   9.5877540
  57.5891160  20.7063430   9.2931410  56.3090160  20.0105120   9.7042880
  58.0280970  29.7587400  11.5729770  58.6454970  30.4338480  11.2914220
  57.1674090  30.1675380  11.4817270  68.9458560  31.2226810   9.4884410
  68.2622080  31.8925920   9.4801080  69.4852850  31.4207460   8.7229270
  70.3982700  21.0506470   7.6166140  69.4507610  21.0845450   7.7481570
  70.7232690  21.8645420   8.0015500  60.9302240  17.3503650   5.9122130
  61.2377220  16.7950540   5.1957630  60.0002940  17.4848110   5.7295120
  66.4817300  33.0670940   8.2029590  66.4944460  32.6633230   7.3351850
  65.9292520  33.8418230   8.0991020  67.7762720  29.7887160   3.2919760
  67.6659050  28.8461490   3.4169180  67.7730970  30.1502800   4.1782520
  65.8802740  27.9700780   9.5312200  66.2971530  27.7560890   8.6965660
  66.6042560  28.2273570  10.1020820  63.3183000  25.4152480   2.6482250
  62.3912280  25.3489860   2.8770720  63.4707820  26.3532610   2.5337490
  69.8264840  26.3688000   9.6228440  68.9983470  26.4381090   9.1478570
  70.4215320  26.9542310   9.1544270  67.3480290  26.9772780   3.1517500
  66.7292710  26.6392330   2.5043800  67.3304740  26.3332540   3.8596690
  66.7906850  23.1557320  10.5683310  66.3778030  23.9811030  10.8223300
  66.0582800  22.5702360  10.3759670  58.9239640  25.9417220   5.4301980
  58.5196640  25.2294470   4.9347880  59.0102760  25.5970460   6.3190020
  59.3921340  29.6284780   7.5941190  59.0949630  29.0230250   6.9148970
  60.3421160  29.6662090   7.4830550  57.6368260  22.7160430   9.2101020
  58.1882850  22.8255770   8.4354270  58.1511770  23.0898030   9.9256250
  67.4806950  33.2016650  11.2564290  67.0037510  34.0088840  11.0636900
  66.7968740  32.5494980  11.4090500  58.4839770  29.3666470  14.2448990
  57.5868300  29.5906440  14.4922390  58.5092640  29.4901410  13.2960390
  57.3110990  26.2379790  12.8206360  57.1718760  27.1102590  13.1893760
  56.4292350  25.8952600  12.6754300  63.6340370  31.1555660   4.1271490
  64.0736280  31.8979990   3.7126880  63.5727260  31.3982230   5.0510450
  59.1091340  32.1801490  15.0291510  59.0806770  32.5844440  14.1619940
  58.9456310  31.2511850  14.8663110  55.6244270  24.8362200   2.9308630
  55.5041870  25.5624290   2.3189900  55.3145160  24.0665110   2.4536540
  71.0606160  32.9628590  16.3255680  71.5365880  33.4411480  17.0044760
  71.6813320  32.8946080  15.6001180  53.2629640  28.0077340   8.7377270
  53.3410060  28.1426110   7.7932990  53.8771320  27.2993230   8.9305390
  54.5077270  29.7077530   5.1483450  54.1005350  29.8492120   4.2937050
  55.3990280  29.4237690   4.9454660  70.4639410  30.1541440  13.4855690
  70.5902470  29.9153320  12.5672870  70.5060790  29.3225980  13.9577770
  64.3256150  33.8569440  12.0550500  64.8400820  33.7677450  12.8572930
  63.4825230  34.2029140  12.3478410  58.7798930  33.9223310   3.2606120
  58.6041410  33.0058850   3.0473920  57.9254670  34.2810600   3.5003920
  65.5686610  33.2775050   4.1180990  66.0243560  32.4964430   4.4319610
  65.9079130  33.9881870   4.6622170  70.3163420  22.2073900  14.4505430
  69.7007690  22.7153570  13.9220890  69.9959840  21.3072230  14.3931370
  53.3189160  29.0491510  11.2771730  53.4820200  28.5796870  10.4591100
  53.7841610  28.5415070  11.9420570  58.0907930  18.1797270   6.3132300
  57.6476080  18.9606810   5.9816820  58.6492920  18.5027160   7.0203240
  62.3777740  21.0465790  11.9167620  61.9157110  21.2548810  12.7287560
  61.9755850  20.2325140  11.6138290  67.3782250  22.2674740  13.0464280
  66.5275840  21.9680490  13.3673350  67.2184040  22.5116750  12.1348100
  64.4731960  23.7676490  15.1463070  64.7985370  22.9340240  14.8065300
  65.2612290  24.2905010  15.2941400  60.1283830  18.7244600   8.1721900
  60.4256160  19.6307430   8.0913920  60.6769390  18.2363380   7.5581470
  57.8822150  23.3030840   4.0413550  57.6563070  23.0868010   4.9460170
  57.1014680  23.7359300   3.6959520  65.1119910  23.3094210   2.6404200
  64.5128800  24.0330010   2.4567820  65.6599520  23.2470990   1.8580650
  60.3221360  24.2016420  14.7073820  60.2264960  23.2611150  14.5574220
  61.1653340  24.4231490  14.3121890  63.7184780  21.9457750   4.6707480
  64.1114350  22.2629950   3.8576170  64.0801630  21.0669630   4.7852000
  55.4531900  20.6130090  12.8607600  55.0595290  21.4605300  13.0680380
  54.7650300  19.9756460  13.0516240  62.0276950  20.6965060  15.9304340
  61.3375270  20.5037260  16.5650430  62.7709250  20.9799700  16.4628640
  52.7548950  18.5358550   6.8937680  52.4662000  19.1061410   7.6062660
  53.4994710  18.0563000   7.2568910  64.3039920  24.5363500   8.7658260
  63.5721040  25.0450310   9.1148360  63.9064260  23.7193480   8.4647040
  60.7417310  21.2117700   7.1710750  60.7453370  20.7707650   6.3215290
  61.6368430  21.5335030   7.2782570  56.5919690  21.0944190   6.1304960
  56.2519740  21.5719420   6.8872010  55.8297010  20.6409310   5.7706060
  64.7665830  19.9897180   8.1781200  64.7838570  20.4405830   9.0223050
  64.5181410  19.0902820   8.3914640  68.1936580  17.4029360  14.0167580
  68.5182350  16.6719020  14.5425560  68.2293090  17.0843000  13.1148570
  54.8928140  28.4242940  13.4367540  54.5082930  27.7836610  14.0350500
  55.2040330  29.1279060  14.0062270  61.0425280  25.2719480   8.9176160
  61.4095410  24.7978050   9.6637500  60.8530340  26.1461050   9.2584500
  53.9065770  20.0163170   5.0469630  53.6212690  19.6518840   5.8848250
  53.8444630  19.2843630   4.4332770  58.8324650  24.3128120  11.2360370
  58.5281720  25.1920100  11.4610730  59.7871110  24.3727910  11.2717810
  57.3606440  28.5189110   1.8327220  56.5868700  27.9786730   1.6725940
  58.0901070  27.9995720   1.4944980  68.1194420  27.5154470   7.6253610
  68.8393540  28.0109760   7.2349720  67.9176240  26.8372360   6.9807480
  63.5804360  18.9092430   1.7683000  62.7668970  18.4105600   1.6928310
  63.3866310  19.7490680   1.3519350  63.5013220  27.5863530  13.5122610
  63.4350530  26.6659200  13.2580200  62.8718360  27.6838970  14.2267250
  57.4043840  28.1869490   5.4706030  57.9222510  27.3837750   5.4162920
  56.9527860  28.1248630   6.3122860  54.8888380  25.1530860  12.3831730
  54.5303320  25.8184710  12.9705070  54.5942940  24.3214410  12.7544350
  58.0901500  25.6115100  15.2671280  57.7901640  25.7572280  14.3699100
  58.8612740  25.0520390  15.1744670  63.4329950  30.4084100  13.2626410
  63.4474490  29.4765060  13.0445320  62.7255050  30.4943860  13.9016180
  69.6441160  27.0491440  12.6094990  68.9189350  27.6420220  12.4124380
  70.1716620  27.0414980  11.8108360  69.5954270  31.4466180   2.2607150
  68.9530430  30.7921800   2.5350870  69.2084930  31.8521270   1.4847820
  65.1740750  28.7751610   6.1078840  65.5264570  28.1779740   5.4480210
  64.2903080  28.4495840   6.2787090  61.2604030  29.5349300   3.5149250
  61.9475160  30.0818510   3.8956840  60.4736450  30.0790030   3.5498860
  60.5631240  26.5395330   3.1274610  61.0194020  27.3500580   3.3534800
  60.2119450  26.2218470   3.9593100  62.8663850  32.0501670  10.3566910
  63.5106070  32.2561050  11.0340330  63.2293290  31.2890070   9.9037760
  56.4643020  16.8832980   3.5997130  56.3357650  16.8750880   4.5482050
  55.6405040  17.2216070   3.2488140  64.1395930  30.0534020   9.0744360
  64.7818160  29.3527180   9.1876530  64.6645280  30.8332460   8.8941250
  65.9133550  30.8528920  12.2780420  66.2489790  31.4395610  12.9558340
  64.9933890  30.7221630  12.5078210  53.4636950  18.6424100  13.0603830
  52.7495470  18.8421020  13.6656440  53.8831990  17.8663670  13.4318630
  53.7509540  32.6304360  14.0470360  53.8600660  31.6899100  13.9065750
  53.0990100  32.8959110  13.3984090  61.7422130  30.9020250  15.4468480
  61.4219000  30.1829490  15.9914170  61.0680490  31.5775320  15.5204540
  64.9575730  21.1346410  10.8105280  65.3256550  20.3141620  11.1384850
  64.0973930  21.1948300  11.2260930  60.2921790  22.3689300   3.0350720
  59.5837940  22.8375640   3.4764330  60.5766270  21.7111310   3.6695910
  61.9177720  23.7886000  11.0343250  62.4162970  24.2631820  11.6995100
  62.0600670  22.8649520  11.2413280  64.3237220  19.0939960   4.4746510
  64.2005000  19.1126090   3.5256020  65.2721780  19.1418900   4.5944910
  61.4114010  34.3295260   3.7474490  61.6655510  34.2916650   2.8253860
  60.4626490  34.2028590   3.7402740  69.1244580  20.0053960  11.8771640
  68.6218180  20.7459360  12.2165450  69.9401240  20.3937960  11.5608430
  67.4166590  25.2487140   5.3233000  66.4756730  25.2637370   5.4980690
  67.7310660  24.4623100   5.7693300  69.4192170  32.4195990   6.9987260
  69.5439590  33.2427160   7.4711070  70.2857730  32.2086720   6.6511410
  56.8909700  34.5127200   6.6704390  57.6272180  33.9642660   6.9412960
  57.2750620  35.3783210   6.5310380  53.7755180  30.5800770   2.5445900
  52.8494960  30.8221910   2.5351310  54.2411610  31.4075030   2.4230650
  55.8967980  33.6973270  15.8589970  56.6980710  34.0185320  16.2725370
  55.3819800  33.3368850  16.5809880  64.7332610  29.8053140  15.8065380
  64.1270770  29.8284740  15.0661130  64.4286720  29.0736180  16.3432630
  66.1632980  33.5333430  14.4174790  67.1154730  33.4491450  14.3675030
  66.0161200  34.1975140  15.0908580  53.6165790  26.1846730  14.8026020
  54.1204810  25.6054010  15.3742250  52.8773210  26.4686960  15.3402390
  60.6703730  27.5917720  14.3361540  59.9049400  28.1602720  14.2516210
  60.8519690  27.2993930  13.4429770  67.8127080  29.3223050  14.8936560
  68.5536550  29.6598810  14.3904020  67.0499760  29.4915110  14.3406330
  55.6488870  24.3276320  15.6976090  55.6894210  24.0290190  16.6061320
  56.5034370  24.7283930  15.5383610  57.5894680  22.9068420  13.6650580
  57.0591140  22.4159370  13.0373920  58.2582750  23.3352620  13.1308510
  66.4872740  27.3737880  13.4291770  66.9013760  27.5282960  14.2782190
  65.5523740  27.4993100  13.5917550  66.9594910  24.7134040  15.4330920
  67.5415680  23.9586360  15.3451400  67.1356680  25.2441480  14.6562400
  58.0766980  19.8730790  13.7447870  57.9823850  19.2551540  13.0198740
  57.4964370  20.5997080  13.5177780  60.8428420  18.4304030  10.7775260
  60.3945720  18.4528290   9.9320810  60.2093620  18.0323050  11.3745560
  61.2487970  27.3258360  11.3987700  61.6676080  28.1691090  11.2263940
  60.3296600  27.4630400  11.1694480  63.5851870  25.0574540  12.7825540
  63.7048080  24.4615680  13.5220380  64.4445870  25.0944230  12.3626840
  65.9239770  25.6111730  11.3588050  65.3974990  26.1354350  10.7553190
  66.2671110  26.2439120  11.9897780  59.0995390  33.6311370  12.5145430
  58.5616480  34.3557430  12.1954130  59.3529350  33.1541710  11.7242770
  60.3520640  21.5995890  14.0401360  60.9420330  21.2911740  14.7279180
  59.5340880  21.1275640  14.1961260  65.1714070  21.2161700  14.2734380
  64.4829590  20.5543240  14.2084370  65.8920090  20.7699970  14.7182840
  61.9557600  34.8662580  12.7732080  61.8816300  35.7697720  13.0804450
  61.0536440  34.5474480  12.7454150  53.3584890  32.1937170   6.0765700
  53.6887900  31.3258230   5.8444340  53.7875890  32.3995690   6.9070660
  57.9546810  30.5246180   3.7367670  57.6542350  30.4011150   4.6371580
  57.8484300  29.6654770   3.3283400  53.8475100  33.0607760   8.8147330
  53.4106090  33.2408560   9.6471480  54.4152780  33.8182380   8.6729050
  69.4837280  32.5624760  13.1024640  68.8839270  32.6217320  12.3588560
  69.6131180  31.6229740  13.2321490  53.6799530  25.5727990   5.1736210
  53.0248370  25.3039630   4.5295910  54.5177480  25.4632470   4.7238190
  71.1855160  27.9040160   5.7870480  71.5563990  27.1207480   5.3806450
  71.8257090  28.5929260   5.6087780  68.1688920  29.2876740  11.2000800
  67.3548760  29.7173900  11.4626590  68.5763120  29.8995150  10.5869850
  70.1279700  25.2793420   3.0930500  69.7523300  24.5121350   2.6611790
  69.3982820  25.6616120   3.5805430  54.7175460  25.9580560   9.7139550
  55.0848500  25.8707960  10.5935570  54.1486280  25.1947110   9.6146410
  69.5179320  24.4264940  12.7270020  69.2865410  24.1977690  11.8267970
  69.7783870  25.3464490  12.6814910  54.2691460  22.8689650  13.6197970
  53.3747510  22.8356410  13.9591680  54.8089010  23.0676440  14.3849220
  67.9567390  19.6521370  15.5049720  68.8337570  19.6604770  15.8883720
  67.9688230  18.9152210  14.8942070  69.4030660  23.5050910   6.3937740
  69.9268140  23.0113560   5.7627910  69.9890080  23.6401270   7.1385310
  69.5820380  23.5890780   9.9157290  68.6323090  23.5554320  10.0302280
  69.7633390  24.4990890   9.6807060  68.8930630  22.7624260   2.3330150
  69.3889750  22.5295130   3.1179030  68.6946700  21.9236100   1.9167790
  54.7731170  17.1437980   7.9681190  55.4207360  16.5935360   7.5276350
  55.1933010  17.3981130   8.7897000  70.3217790  21.3985210   4.8667830
  70.2117070  21.2441250   5.8050100  71.0825380  20.8706150   4.6243240
  68.6683510  17.3379340  11.3250830  69.3055730  17.9513480  11.6910020
  68.8158400  17.3740000  10.3800060  68.2264970  34.0395340   4.7269070
  68.8224040  33.7179910   4.0503490  68.4843120  33.5667160   5.5182340
  54.5263170  17.2993650  10.7106510  54.1777990  17.7557470  11.4764690
  54.1950870  16.4050780  10.7928940  56.1327540  30.4713250  14.8759700
  56.0897170  30.1006160  15.7574160  56.2638550  31.4090820  15.0161520
  59.8333570  32.0272840  10.4769420  59.5924930  32.2947400   9.5899940
  60.7736210  32.1978570  10.5320280  62.0387990  18.4905530  14.2325930
  61.9776880  19.0827360  14.9821340  62.9788370  18.3831490  14.0876190
  64.6762550  18.1475590  13.8718220  65.2902960  18.4654880  13.2099300
  65.2212110  17.6624180  14.4914080  71.0937730  34.0467220  11.2780060
  70.5996010  34.4436090  10.5607190  70.4851020  33.4216430  11.6717340
  55.1983810  16.8269850  13.9857280  55.7466800  16.6457900  13.2223390
  55.2639120  16.0363960  14.5213590  55.9715570  33.4175500  11.9957480
  55.3775890  33.2860200  12.7347520  55.9639410  32.5813640  11.5299580
  65.4170590  16.7107730  10.1987510  64.5430430  17.0442840   9.9960440
  65.3081340  16.2380910  11.0239380  66.3242570  18.9178600  11.5829230
  65.9955930  18.1030360  11.2030960  67.2724870  18.8748410  11.4594920
  68.7777180  34.6890640   8.5566800  68.3180150  35.4406450   8.1824820
  68.1489640  33.9697110   8.4981600  55.6027800  30.7833880  10.9465520
  54.8761860  30.1639170  10.8791470  55.6636950  31.1774490  10.0763600
  59.2072900  32.9978880   7.7314930  59.7237920  32.3866240   7.2063190
  59.8570280  33.5007660   8.2225940  61.9468400  33.8887370   8.5583910
  62.2346210  33.6341670   7.6816920  62.4591620  33.3364730   9.1489480
  63.1645410  17.6277570   9.1380420  62.3817200  18.1023070   9.4177180
  62.8708340  16.7232400   9.0293600  67.7166480  18.3300670   7.1829510
  68.1574570  18.2745770   6.3351110  67.4474070  19.2458680   7.2539690
  69.5805050  17.9615910   5.1938330  69.5193450  17.0177130   5.0469350
  70.3597080  18.0696000   5.7391790  53.8857800  34.1008270   4.1562280
  53.7179840  33.4678950   4.8544170  53.0192310  34.3067670   3.8056470
  61.0499630  20.0464320   4.6496450  60.2374140  19.6721210   4.3092330
  61.5541270  19.2909400   4.9517640  65.5524610  16.7106770   5.8879520
  66.1553980  17.2826980   6.3628040  64.8117600  17.2746210   5.6653420
  59.0748810  18.1964240   3.2541500  58.4451550  17.4951550   3.4211630
  58.5353950  18.9568370   3.0374660  62.0140760  34.8103470  15.9252110
  62.9408070  34.5747740  15.9688070  61.9991190  35.6375470  15.4438140
  70.2485820  34.3529040   2.9226360  70.4238010  33.6666780   2.2787280
  69.5507390  34.8776090   2.5303030  59.2004370  17.4748220  15.6893990
  58.9188640  17.9781820  14.9254810  59.5824070  16.6769970  15.3236120
  65.8019830  16.8901800  16.2674460  65.6885280  17.2096410  17.1625980
  66.6189570  17.2914310  15.9711740  68.5818320  34.0373330  15.7493150
  69.3743640  33.5422560  15.5419110  68.8751470  34.7163470  16.3568760
  64.7077980   6.1350780  99.2770140  64.6272030   5.2205390  99.0061850
  64.2942400   6.6317850  98.5709850  62.8396020   7.9129800 101.1579410
  62.0638120   7.4330240 101.4477980  63.4908950   7.2335450 100.9835570
  56.8561850   8.2249610 102.0355170  56.0246730   7.9698320 102.4351680
  57.4642830   8.2960380 102.7713090  66.8603450  12.3189990  99.9378540
  66.3984980  11.5477230 100.2665710  67.6729000  12.3456060 100.4430990
  56.8363110  12.2589700 102.2313190  57.1391150  11.3687440 102.0523410
  57.5806700  12.8159920 102.0035440  55.2653800   3.1851500  95.8197560
  54.3770500   3.5267470  95.7177440  55.5494990   2.9851820  94.9278390
  53.2286810   5.7857150 101.7037260  53.8002920   5.0179350 101.7040900
  53.2288350   6.0845910 100.7943870  63.0866760  14.6048000  99.5582530
  62.4678200  15.0605500  98.9876970  63.9418540  14.7599460  99.1572230
  62.2805010  10.5886990 101.1649570  62.2113290   9.6476930 101.0038700
  63.0424870  10.6788400 101.7372140  63.3110180   3.3957370 101.3918500
  63.6875000   2.5229250 101.2792170  63.2129690   3.7316070 100.5008940
  57.4415190   1.7683000  96.8535940  57.5481940   2.6686730  97.1604700
  56.5307550   1.7200970  96.5630590  55.0898350   3.6902010 102.0988530
  55.7708460   3.9540380 102.7175930  54.7746400   2.8502880 102.4326540
  59.2822920   4.7369370 101.1861120  59.7901140   5.2350340 101.8266140
  59.8136160   3.9604570 101.0100480  71.3833850   2.9074560 104.8890470
  70.6786020   3.2956270 104.3705580  71.6491770   3.6024850 105.4911400
  63.9530110   9.4887240  96.9514440  63.3347380   9.9536690  96.3877160
  64.4653360  10.1814720  97.3683950  58.8161870   9.0163110 103.6298040
  58.4831250   9.6432030 104.2719110  58.9928550   9.5424990 102.8499710
  67.3295780   2.8308190 101.0974380  66.6251350   3.1193080 101.6777490
  67.6907940   3.6408300 100.7373940  58.0280970  10.9843910 105.4447220
  58.6454970  11.6594990 105.1631670  57.1674090  11.3931890 105.3534720
  53.3213310  10.1743770  94.3254070  52.9441290  10.6630870  93.5938970
  53.5786380  10.8469050  94.9560600  68.9458560  12.4483320 103.3601860
  68.2622080  13.1182430 103.3518530  69.4852850  12.6463970 102.5946720
  70.3982700   2.2762980 101.4883590  69.4507610   2.3101960 101.6199020
  70.7232690   3.0901930 101.8732950  66.4817300  14.2927450 102.0747040
  66.4944460  13.8889740 101.2069300  65.9292520  15.0674740 101.9708470
  67.7762720  11.0143670  97.1637210  67.6659050  10.0718000  97.2886630
  67.7730970  11.3759310  98.0499970  65.8802740   9.1957290 103.4029650
  66.2971530   8.9817400 102.5683110  66.6042560   9.4530080 103.9738270
  63.3183000   6.6408990  96.5199700  62.3912280   6.5746370  96.7488170
  63.4707820   7.5789120  96.4054940  63.3052080   2.9125990  93.5166860
  62.3655750   3.0739950  93.6019320  63.6235340   3.6311670  92.9702850
  69.8264840   7.5944510 103.4945890  68.9983470   7.6637600 103.0196020
  70.4215320   8.1798820 103.0261720  67.3480290   8.2029290  97.0234950
  66.7292710   7.8648840  96.3761250  67.3304740   7.5589050  97.7314140
  66.7906850   4.3813830 104.4400760  66.3778030   5.2067540 104.6940750
  66.0582800   3.7958870 104.2477120  58.9239640   7.1673730  99.3019430
  58.5196640   6.4550980  98.8065330  59.0102760   6.8226970 100.1907470
  59.3921340  10.8541290 101.4658640  59.0949630  10.2486760 100.7866420
  60.3421160  10.8918600 101.3548000  57.6368260   3.9416940 103.0818470
  58.1882850   4.0512280 102.3071720  58.1511770   4.3154540 103.7973700
  67.4806950  14.4273160 105.1281740  67.0037510  15.2345350 104.9354350
  66.7968740  13.7751490 105.2807950  65.5244990   7.4416100  94.0307700
  65.9638270   6.6038530  93.8845520  66.2373410   8.0745500  94.1171840
  63.6340370  12.3812170  97.9988940  64.0736280  13.1236500  97.5844330
  63.5727260  12.6238740  98.9227900  55.6244270   6.0618710  96.8026080
  55.5041870   6.7880800  96.1907350  55.3145160   5.2921620  96.3253990
  53.2629640   9.2333850 102.6094720  53.3410060   9.3682620 101.6650440
  53.8771320   8.5249740 102.8022840  54.5077270  10.9334040  99.0200900
  54.1005350  11.0748630  98.1654500  55.3990280  10.6494200  98.8172110
  66.3010550  15.3681290  95.3551950  66.1411690  15.0784230  96.2533780
  66.1357260  14.5921420  94.8197180  58.7798930  15.1479820  97.1323570
  58.6041410  14.2315360  96.9191370  57.9254670  15.5067110  97.3721370
  66.0036680  12.8768850  93.9149950  65.3101840  12.8746140  93.2552230
  66.7459540  12.4528170  93.4844120  65.5686610  14.5031560  97.9898440
  66.0243560  13.7220940  98.3037060  65.9079130  15.2138380  98.5339620
  53.3189160  10.2748020 105.1489180  53.4820200   9.8053380 104.3308550
  53.7841610   9.7671580 105.8138020  62.3777740   2.2722300 105.7885070
  61.9157110   2.4805320 106.6005010  61.9755850   1.4581650 105.4855740
  57.8822150   4.5287350  97.9131000  57.6563070   4.3124520  98.8177620
  57.1014680   4.9615810  97.5676970  65.1119910   4.5350720  96.5121650
  64.5128800   5.2586520  96.3285270  65.6599520   4.4727500  95.7298100
  63.7184780   3.1714260  98.5424930  64.1114350   3.4886460  97.7293620
  64.0801630   2.2926140  98.6569450  52.9419180   3.7035180  91.9757850
  52.8593850   4.6465940  92.1172840  52.5902240   3.5610090  91.0970200
  64.3039920   5.7620010 102.6375710  63.5721040   6.2706820 102.9865810
  63.9064260   4.9449990 102.3364490  60.7417310   2.4374210 101.0428200
  60.7453370   1.9964160 100.1932740  61.6368430   2.7591540 101.1500020
  56.5919690   2.3200700 100.0022410  56.2519740   2.7975930 100.7589460
  55.8297010   1.8665820  99.6423510  60.8037460   3.4386290  94.0334960
  60.9250280   3.3972770  94.9820780  60.4185970   4.3010440  93.8781690
  59.8158960   5.7487430  93.4318260  59.2475860   5.3005680  92.8054170
  60.5247960   6.1080210  92.8983410  61.0425280   6.4975990 102.7893610
  61.4095410   6.0234560 103.5354950  60.8530340   7.3717560 103.1301950
  58.8324650   5.5384630 105.1077820  58.5281720   6.4176610 105.3328180
  59.7871110   5.5984420 105.1435260  57.3606440   9.7445620  95.7044670
  56.5868700   9.2043240  95.5443390  58.0901070   9.2252230  95.3662430
  68.1194420   8.7410980 101.4971060  68.8393540   9.2366270 101.1067170
  67.9176240   8.0628870 100.8524930  66.2952750   4.5068590  93.9362610
  67.1832370   4.8185820  93.7613950  66.2657840   3.6340840  93.5443190
  57.4043840   9.4126000  99.3423480  57.9222510   8.6094260  99.2880370
  56.9527860   9.3505140 100.1840310  62.2913340  10.6792280  94.6150780
  62.6329040  11.4234510  94.1194100  61.4626050  10.9923400  94.9775610
  68.5667020   5.8180430  93.4042470  68.4830740   6.2494650  92.5538910
  69.2861210   6.2778780  93.8369290  69.6441160   8.2747950 106.4812440
  68.9189350   8.8676730 106.2841830  70.1716620   8.2671490 105.6825810
  69.5954270  12.6722690  96.1324600  68.9530430  12.0178310  96.4068320
  69.2084930  13.0777780  95.3565270  65.1740750  10.0008120  99.9796290
  65.5264570   9.4036250  99.3197660  64.2903080   9.6752350 100.1504540
  61.2604030  10.7605810  97.3866700  61.9475160  11.3075020  97.7674290
  60.4736450  11.3046540  97.4216310  53.3996430   6.3778630  92.8783780
  54.2691280   6.6603430  93.1619700  52.9086750   7.1914500  92.7632590
  60.5631240   7.7651840  96.9992060  61.0194020   8.5757090  97.2252250
  60.2119450   7.4474980  97.8310550  62.8663850  13.2758180 104.2284360
  63.5106070  13.4817560 104.9057780  63.2293290  12.5146580 103.7755210
  64.1395930  11.2790530 102.9461810  64.7818160  10.5783690 103.0593980
  64.6645280  12.0588970 102.7658700  67.9851650  11.5639150  92.6700950
  67.7589230  10.8469590  93.2625590  67.5947850  11.3151590  91.8322700
  53.7667680  15.5906010  93.4445410  54.1265320  16.1895350  92.7902680
  53.6260020  16.1365900  94.2180440  67.5667900   9.4811090  94.3315110
  67.2789600   9.9423780  95.1192990  68.3620070   9.0208860  94.5999330
  59.7836300  12.9737210  94.2619080  59.7746400  13.7066900  93.6463590
  58.8634660  12.7268790  94.3546040  55.3842940   8.1952100  95.0065840
  54.7770890   8.9351000  95.0161140  55.8592290   8.2851460  94.1804040
  64.9575730   2.3602920 104.6822730  65.3256550   1.5398130 105.0102300
  64.0973930   2.4204810 105.0978380  62.7695900  13.0365450  92.9244270
  62.8707880  12.8329440  91.9946250  61.8697640  12.7823730  93.1292050
  60.2921790   3.5945810  96.9068170  59.5837940   4.0632150  97.3481780
  60.5766270   2.9367820  97.5413360  61.9177720   5.0142510 104.9060700
  62.4162970   5.4888330 105.5712550  62.0600670   4.0906030 105.1130730
  61.4114010  15.5551770  97.6191940  61.6655510  15.5173160  96.6971310
  60.4626490  15.4285100  97.6120190  58.4956810   1.9030890  94.2818880
  59.3447340   2.3401040  94.2159070  58.1288080   2.2151150  95.1090940
  67.4166590   6.4743650  99.1950450  66.4756730   6.4893880  99.3698140
  67.7310660   5.6879610  99.6410750  57.3948230   8.1563250  92.7554410
  58.1611500   8.0444610  93.3179840  57.4722920   7.4601220  92.1031180
  56.0894990   5.5888320  93.4387300  56.1698580   4.6415830  93.5504700
  56.9814740   5.9195200  93.5447960  69.4192170  13.6452500 100.8704710
  69.5439590  14.4683670 101.3428520  70.2857730  13.4343230 100.5228860
  56.8909700  15.7383710 100.5421840  57.6272180  15.1899170 100.8130410
  57.2750620  16.6039720 100.4027830  53.7755180  11.8057280  96.4163350
  52.8494960  12.0478420  96.4068760  54.2411610  12.6331540  96.2948100
  60.0012010  14.9114020  92.3647410  60.7940620  15.2002850  91.9129200
  59.4816360  14.4806190  91.6859890  69.0542180  14.1384150  93.7884150
  68.7683690  13.7249290  92.9738330  68.8561730  15.0671860  93.6684670
  60.5189410  10.1317430  92.2289760  60.4140050   9.5169780  92.9551140
  60.3513630   9.6083320  91.4452770  63.7592140   9.1937460  92.8331750
  63.2102240   9.6406760  93.4774490  64.3811400   8.6886710  93.3569420
  59.4267260   8.1528380  94.7297050  59.8483680   7.9868250  95.5728440
  59.5518100   7.3428610  94.2352190  61.9394900   7.1765990  91.9774150
  62.4600560   6.4615010  91.6115300  62.5863300   7.8151860  92.2774660
  61.2487970   8.5514870 105.2705150  61.6676080   9.3947600 105.0981390
  60.3296600   8.6886910 105.0411930  65.9239770   6.8368240 105.2305500
  65.3974990   7.3610860 104.6270640  66.2671110   7.4695630 105.8615230
  58.3226160   4.2261610  91.6755210  58.1215220   3.3628970  92.0368550
  58.1518210   4.1394970  90.7376810  59.0995390  14.8567880 106.3862880
  58.5616480  15.5813940 106.0671580  59.3529350  14.3798220 105.5960220
  62.5042930  15.2577600  94.2675890  63.3993720  15.5962570  94.2894650
  62.5360560  14.5357010  93.6400170  56.1439090  10.6304650  92.4962890
  56.5813960  11.1734320  93.1520470  56.6286820   9.8051600  92.5059230
  53.3584890  13.4193680  99.9483150  53.6887900  12.5514740  99.7161790
  53.7875890  13.6252200 100.7788110  57.9546810  11.7502690  97.6085120
  57.6542350  11.6267660  98.5089030  57.8484300  10.8911280  97.2000850
  53.8475100  14.2864270 102.6864780  53.4106090  14.4665070 103.5188930
  54.4152780  15.0438890 102.5446500  70.7238730  11.5299090  92.3111800
  69.8931690  11.5975740  92.7819030  70.9010560  12.4203210  92.0078660
  70.1795190   8.2746570  94.8146000  70.9414100   8.8443220  94.9205690
  70.1949560   7.7073770  95.5854310  53.6799530   6.7984500  99.0453660
  53.0248370   6.5296140  98.4013360  54.5177480   6.6888980  98.5955640
  71.1855160   9.1296670  99.6587930  71.5563990   8.3463990  99.2523900
  71.8257090   9.8185770  99.4805230  68.1688920  10.5133250 105.0718250
  67.3548760  10.9430410 105.3344040  68.5763120  11.1251660 104.4587300
  70.2314360   8.5680940  91.9718520  70.5063200   9.4759820  91.8437740
  70.0425100   8.5043470  92.9080510  70.1279700   6.5049930  96.9647950
  69.7523300   5.7377860  96.5329240  69.3982820   6.8872630  97.4522880
  54.7175460   7.1837070 103.5857000  55.0848500   7.0964470 104.4653020
  54.1486280   6.4203620 103.4863860  69.5179320   5.6521450 106.5987470
  69.2865410   5.4234200 105.6985420  69.7783870   6.5721000 106.5532360
  52.8937610   4.0083430  94.9878990  51.9901690   4.2713630  94.8130650
  53.3778230   4.2794600  94.2078950  69.4030660   4.7307420 100.2655190
  69.9268140   4.2370070  99.6345360  69.9890080   4.8657780 101.0102760
  69.5820380   4.8147290 103.7874740  68.6323090   4.7810830 103.9019730
  69.7633390   5.7247400 103.5524510  55.4364820   3.0648970  92.8973370
  56.1456520   2.6432190  92.4120650  54.7204760   3.1324200  92.2656720
  68.8930630   3.9880770  96.2047600  69.3889750   3.7551640  96.9896480
  68.6946700   3.1492610  95.7885240  70.3217790   2.6241720  98.7385280
  70.2117070   2.4697760  99.6767550  71.0825380   2.0962660  98.4960690
  68.2264970  15.2651850  98.5986520  68.8224040  14.9436420  97.9220940
  68.4843120  14.7923670  99.3899790  59.8333570  13.2529350 104.3486870
  59.5924930  13.5203910 103.4617390  60.7736210  13.4235080 104.4037730
  71.0937730  15.2723730 105.1497510  70.5996010  15.6692600 104.4324640
  70.4851020  14.6472940 105.5434790  55.9715570  14.6432010 105.8674930
  55.3775890  14.5116710 106.6064970  55.9639410  13.8070150 105.4017030
  68.7777180  15.9147150 102.4284250  68.3180150  16.6662960 102.0542270
  68.1489640  15.1953620 102.3699050  55.6027800  12.0090390 104.8182970
  54.8761860  11.3895680 104.7508920  55.6636950  12.4031000 103.9481050
  59.2072900  14.2235390 101.6032380  59.7237920  13.6122750 101.0780640
  59.8570280  14.7264170 102.0943390  61.9468400  15.1143880 102.4301360
  62.2346210  14.8598180 101.5534370  62.4591620  14.5621240 103.0206930
  53.8857800  15.3264780  98.0279730  53.7179840  14.6935460  98.7261620
  53.0192310  15.5324180  97.6773920  55.4920500  14.0198010  95.4729870
  54.9668120  14.4006040  94.7691830  55.4165080  14.6448780  96.1939580
  70.2485820  15.5785550  96.7943810  70.4238010  14.8923290  96.1504730
  69.5507390  16.1032600  96.4020480  58.0913470  15.9680390  94.3479120
  58.8232290  15.6839670  93.8003010  58.3507140  15.7293670  95.2378500
  57.2528260  12.0845120  94.3525450  56.6237140  12.5530220  94.9011280
  57.3676090  11.2394340  94.7871640  64.7077980   6.1350780  80.5026650
  64.6272030   5.2205390  80.2318360  64.2942400   6.6317850  79.7966360
  62.8396020   7.9129800  82.3835920  62.0638120   7.4330240  82.6734490
  63.4908950   7.2335450  82.2092080  56.8561850   8.2249610  83.2611680
  56.0246730   7.9698320  83.6608190  57.4642830   8.2960380  83.9969600
  66.8603450  12.3189990  81.1635050  66.3984980  11.5477230  81.4922220
  67.6729000  12.3456060  81.6687500  56.8363110  12.2589700  83.4569700
  57.1391150  11.3687440  83.2779920  57.5806700  12.8159920  83.2291950
  55.2653800   3.1851500  77.0454070  54.3770500   3.5267470  76.9433950
  55.5494990   2.9851820  76.1534900  53.2286810   5.7857150  82.9293770
  53.8002920   5.0179350  82.9297410  53.2288350   6.0845910  82.0200380
  63.0866760  14.6048000  80.7839040  62.4678200  15.0605500  80.2133480
  63.9418540  14.7599460  80.3828740  62.2805010  10.5886990  82.3906080
  62.2113290   9.6476930  82.2295210  63.0424870  10.6788400  82.9628650
  63.3110180   3.3957370  82.6175010  63.6875000   2.5229250  82.5048680
  63.2129690   3.7316070  81.7265450  57.4415190   1.7683000  78.0792450
  57.5481940   2.6686730  78.3861210  56.5307550   1.7200970  77.7887100
  55.0898350   3.6902010  83.3245040  55.7708460   3.9540380  83.9432440
  54.7746400   2.8502880  83.6583050  59.2822920   4.7369370  82.4117630
  59.7901140   5.2350340  83.0522650  59.8136160   3.9604570  82.2356990
  71.3833850   2.9074560  86.1146980  70.6786020   3.2956270  85.5962090
  71.6491770   3.6024850  86.7167910  63.9530110   9.4887240  78.1770950
  63.3347380   9.9536690  77.6133670  64.4653360  10.1814720  78.5940460
  58.8161870   9.0163110  84.8554550  58.4831250   9.6432030  85.4975620
  58.9928550   9.5424990  84.0756220  67.3295780   2.8308190  82.3230890
  66.6251350   3.1193080  82.9034000  67.6907940   3.6408300  81.9630450
  58.0280970  10.9843910  86.6703730  58.6454970  11.6594990  86.3888180
  57.1674090  11.3931890  86.5791230  53.3213310  10.1743770  75.5510580
  52.9441290  10.6630870  74.8195480  53.5786380  10.8469050  76.1817110
  68.9458560  12.4483320  84.5858370  68.2622080  13.1182430  84.5775040
  69.4852850  12.6463970  83.8203230  70.3982700   2.2762980  82.7140100
  69.4507610   2.3101960  82.8455530  70.7232690   3.0901930  83.0989460
  66.4817300  14.2927450  83.3003550  66.4944460  13.8889740  82.4325810
  65.9292520  15.0674740  83.1964980  67.7762720  11.0143670  78.3893720
  67.6659050  10.0718000  78.5143140  67.7730970  11.3759310  79.2756480
  65.8802740   9.1957290  84.6286160  66.2971530   8.9817400  83.7939620
  66.6042560   9.4530080  85.1994780  63.3183000   6.6408990  77.7456210
  62.3912280   6.5746370  77.9744680  63.4707820   7.5789120  77.6311450
  63.3052080   2.9125990  74.7423370  62.3655750   3.0739950  74.8275830
  63.6235340   3.6311670  74.1959360  69.8264840   7.5944510  84.7202400
  68.9983470   7.6637600  84.2452530  70.4215320   8.1798820  84.2518230
  67.3480290   8.2029290  78.2491460  66.7292710   7.8648840  77.6017760
  67.3304740   7.5589050  78.9570650  66.7906850   4.3813830  85.6657270
  66.3778030   5.2067540  85.9197260  66.0582800   3.7958870  85.4733630
  58.9239640   7.1673730  80.5275940  58.5196640   6.4550980  80.0321840
  59.0102760   6.8226970  81.4163980  59.3921340  10.8541290  82.6915150
  59.0949630  10.2486760  82.0122930  60.3421160  10.8918600  82.5804510
  57.6368260   3.9416940  84.3074980  58.1882850   4.0512280  83.5328230
  58.1511770   4.3154540  85.0230210  67.4806950  14.4273160  86.3538250
  67.0037510  15.2345350  86.1610860  66.7968740  13.7751490  86.5064460
  58.4839770  10.5922980  89.3422950  57.5868300  10.8162950  89.5896350
  58.5092640  10.7157920  88.3934350  65.5244990   7.4416100  75.2564210
  65.9638270   6.6038530  75.1102030  66.2373410   8.0745500  75.3428350
  57.3110990   7.4636300  87.9180320  57.1718760   8.3359100  88.2867720
  56.4292350   7.1209110  87.7728260  63.6340370  12.3812170  79.2245450
  64.0736280  13.1236500  78.8100840  63.5727260  12.6238740  80.1484410
  59.1091340  13.4058000  90.1265470  59.0806770  13.8100950  89.2593900
  58.9456310  12.4768360  89.9637070  55.6244270   6.0618710  78.0282590
  55.5041870   6.7880800  77.4163860  55.3145160   5.2921620  77.5510500
  71.0606160  14.1885100  91.4229640  71.5365880  14.6667990  92.1018720
  71.6813320  14.1202590  90.6975140  53.2629640   9.2333850  83.8351230
  53.3410060   9.3682620  82.8906950  53.8771320   8.5249740  84.0279350
  54.5077270  10.9334040  80.2457410  54.1005350  11.0748630  79.3911010
  55.3990280  10.6494200  80.0428620  70.4639410  11.3797950  88.5829650
  70.5902470  11.1409830  87.6646830  70.5060790  10.5482490  89.0551730
  64.3256150  15.0825950  87.1524460  64.8400820  14.9933960  87.9546890
  63.4825230  15.4285650  87.4452370  66.3010550  15.3681290  76.5808460
  66.1411690  15.0784230  77.4790290  66.1357260  14.5921420  76.0453690
  58.7798930  15.1479820  78.3580080  58.6041410  14.2315360  78.1447880
  57.9254670  15.5067110  78.5977880  66.0036680  12.8768850  75.1406460
  65.3101840  12.8746140  74.4808740  66.7459540  12.4528170  74.7100630
  65.5686610  14.5031560  79.2154950  66.0243560  13.7220940  79.5293570
  65.9079130  15.2138380  79.7596130  70.3163420   3.4330410  89.5479390
  69.7007690   3.9410080  89.0194850  69.9959840   2.5328740  89.4905330
  53.3189160  10.2748020  86.3745690  53.4820200   9.8053380  85.5565060
  53.7841610   9.7671580  87.0394530  62.3777740   2.2722300  87.0141580
  61.9157110   2.4805320  87.8261520  61.9755850   1.4581650  86.7112250
  67.3782250   3.4931250  88.1438240  66.5275840   3.1937000  88.4647310
  67.2184040   3.7373260  87.2322060  64.4731960   4.9933000  90.2437030
  64.7985370   4.1596750  89.9039260  65.2612290   5.5161520  90.3915360
  57.8822150   4.5287350  79.1387510  57.6563070   4.3124520  80.0434130
  57.1014680   4.9615810  78.7933480  65.1119910   4.5350720  77.7378160
  64.5128800   5.2586520  77.5541780  65.6599520   4.4727500  76.9554610
  60.3221360   5.4272930  89.8047780  60.2264960   4.4867660  89.6548180
  61.1653340   5.6488000  89.4095850  63.7184780   3.1714260  79.7681440
  64.1114350   3.4886460  78.9550130  64.0801630   2.2926140  79.8825960
  62.0276950   1.9221570  91.0278300  61.3375270   1.7293770  91.6624390
  62.7709250   2.2056210  91.5602600  52.9419180   3.7035180  73.2014360
  52.8593850   4.6465940  73.3429350  52.5902240   3.5610090  72.3226710
  64.3039920   5.7620010  83.8632220  63.5721040   6.2706820  84.2122320
  63.9064260   4.9449990  83.5621000  60.7417310   2.4374210  82.2684710
  60.7453370   1.9964160  81.4189250  61.6368430   2.7591540  82.3756530
  56.5919690   2.3200700  81.2278920  56.2519740   2.7975930  81.9845970
  55.8297010   1.8665820  80.8680020  60.8037460   3.4386290  75.2591470
  60.9250280   3.3972770  76.2077290  60.4185970   4.3010440  75.1038200
  59.8158960   5.7487430  74.6574770  59.2475860   5.3005680  74.0310680
  60.5247960   6.1080210  74.1239920  54.8928140   9.6499450  88.5341500
  54.5082930   9.0093120  89.1324460  55.2040330  10.3535570  89.1036230
  61.0425280   6.4975990  84.0150120  61.4095410   6.0234560  84.7611460
  60.8530340   7.3717560  84.3558460  58.8324650   5.5384630  86.3334330
  58.5281720   6.4176610  86.5584690  59.7871110   5.5984420  86.3691770
  57.3606440   9.7445620  76.9301180  56.5868700   9.2043240  76.7699900
  58.0901070   9.2252230  76.5918940  68.1194420   8.7410980  82.7227570
  68.8393540   9.2366270  82.3323680  67.9176240   8.0628870  82.0781440
  63.5013220   8.8120040  88.6096570  63.4350530   7.8915710  88.3554160
  62.8718360   8.9095480  89.3241210  66.2952750   4.5068590  75.1619120
  67.1832370   4.8185820  74.9870460  66.2657840   3.6340840  74.7699700
  57.4043840   9.4126000  80.5679990  57.9222510   8.6094260  80.5136880
  56.9527860   9.3505140  81.4096820  62.2913340  10.6792280  75.8407290
  62.6329040  11.4234510  75.3450610  61.4626050  10.9923400  76.2032120
  54.8888380   6.3787370  87.4805690  54.5303320   7.0441220  88.0679030
  54.5942940   5.5470920  87.8518310  58.0901500   6.8371610  90.3645240
  57.7901640   6.9828790  89.4673060  58.8612740   6.2776900  90.2718630
  63.4329950  11.6340610  88.3600370  63.4474490  10.7021570  88.1419280
  62.7255050  11.7200370  88.9990140  68.5667020   5.8180430  74.6298980
  68.4830740   6.2494650  73.7795420  69.2861210   6.2778780  75.0625800
  69.6441160   8.2747950  87.7068950  68.9189350   8.8676730  87.5098340
  70.1716620   8.2671490  86.9082320  69.5954270  12.6722690  77.3581110
  68.9530430  12.0178310  77.6324830  69.2084930  13.0777780  76.5821780
  65.1740750  10.0008120  81.2052800  65.5264570   9.4036250  80.5454170
  64.2903080   9.6752350  81.3761050  61.2604030  10.7605810  78.6123210
  61.9475160  11.3075020  78.9930800  60.4736450  11.3046540  78.6472820
  53.3996430   6.3778630  74.1040290  54.2691280   6.6603430  74.3876210
  52.9086750   7.1914500  73.9889100  60.5631240   7.7651840  78.2248570
  61.0194020   8.5757090  78.4508760  60.2119450   7.4474980  79.0567060
  62.8663850  13.2758180  85.4540870  63.5106070  13.4817560  86.1314290
  63.2293290  12.5146580  85.0011720  64.1395930  11.2790530  84.1718320
  64.7818160  10.5783690  84.2850490  64.6645280  12.0588970  83.9915210
  67.9851650  11.5639150  73.8957460  67.7589230  10.8469590  74.4882100
  67.5947850  11.3151590  73.0579210  65.9133550  12.0785430  87.3754380
  66.2489790  12.6652120  88.0532300  64.9933890  11.9478140  87.6052170
  53.7667680  15.5906010  74.6701920  54.1265320  16.1895350  74.0159190
  53.6260020  16.1365900  75.4436950  67.5667900   9.4811090  75.5571620
  67.2789600   9.9423780  76.3449500  68.3620070   9.0208860  75.8255840
  53.7509540  13.8560870  89.1444320  53.8600660  12.9155610  89.0039710
  53.0990100  14.1215620  88.4958050  61.7422130  12.1276760  90.5442440
  61.4219000  11.4086000  91.0888130  61.0680490  12.8031830  90.6178500
  59.7836300  12.9737210  75.4875590  59.7746400  13.7066900  74.8720100
  58.8634660  12.7268790  75.5802550  55.3842940   8.1952100  76.2322350
  54.7770890   8.9351000  76.2417650  55.8592290   8.2851460  75.4060550
  64.9575730   2.3602920  85.9079240  65.3256550   1.5398130  86.2358810
  64.0973930   2.4204810  86.3234890  62.7695900  13.0365450  74.1500780
  62.8707880  12.8329440  73.2202760  61.8697640  12.7823730  74.3548560
  60.2921790   3.5945810  78.1324680  59.5837940   4.0632150  78.5738290
  60.5766270   2.9367820  78.7669870  61.9177720   5.0142510  86.1317210
  62.4162970   5.4888330  86.7969060  62.0600670   4.0906030  86.3387240
  61.4114010  15.5551770  78.8448450  61.6655510  15.5173160  77.9227820
  60.4626490  15.4285100  78.8376700  58.4956810   1.9030890  75.5075390
  59.3447340   2.3401040  75.4415580  58.1288080   2.2151150  76.3347450
  67.4166590   6.4743650  80.4206960  66.4756730   6.4893880  80.5954650
  67.7310660   5.6879610  80.8667260  57.3948230   8.1563250  73.9810920
  58.1611500   8.0444610  74.5436350  57.4722920   7.4601220  73.3287690
  56.0894990   5.5888320  74.6643810  56.1698580   4.6415830  74.7761210
  56.9814740   5.9195200  74.7704470  69.4192170  13.6452500  82.0961220
  69.5439590  14.4683670  82.5685030  70.2857730  13.4343230  81.7485370
  56.8909700  15.7383710  81.7678350  57.6272180  15.1899170  82.0386920
  57.2750620  16.6039720  81.6284340  53.7755180  11.8057280  77.6419860
  52.8494960  12.0478420  77.6325270  54.2411610  12.6331540  77.5204610
  55.8967980  14.9229780  90.9563930  56.6980710  15.2441830  91.3699330
  55.3819800  14.5625360  91.6783840  60.0012010  14.9114020  73.5903920
  60.7940620  15.2002850  73.1385710  59.4816360  14.4806190  72.9116400
  64.7332610  11.0309650  90.9039340  64.1270770  11.0541250  90.1635090
  64.4286720  10.2992690  91.4406590  66.1632980  14.7589940  89.5148750
  67.1154730  14.6747960  89.4648990  66.0161200  15.4231650  90.1882540
  69.0542180  14.1384150  75.0140660  68.7683690  13.7249290  74.1994840
  68.8561730  15.0671860  74.8941180  53.6165790   7.4103240  89.8999980
  54.1204810   6.8310520  90.4716210  52.8773210   7.6943470  90.4376350
  60.5189410  10.1317430  73.4546270  60.4140050   9.5169780  74.1807650
  60.3513630   9.6083320  72.6709280  60.6703730   8.8174230  89.4335500
  59.9049400   9.3859230  89.3490170  60.8519690   8.5250440  88.5403730
  63.7592140   9.1937460  74.0588260  63.2102240   9.6406760  74.7031000
  64.3811400   8.6886710  74.5825930  67.8127080  10.5479560  89.9910520
  68.5536550  10.8855320  89.4877980  67.0499760  10.7171620  89.4380290
  55.6488870   5.5532830  90.7950050  55.6894210   5.2546700  91.7035280
  56.5034370   5.9540440  90.6357570  59.4267260   8.1528380  75.9553560
  59.8483680   7.9868250  76.7984950  59.5518100   7.3428610  75.4608700
  57.5894680   4.1324930  88.7624540  57.0591140   3.6415880  88.1347880
  58.2582750   4.5609130  88.2282470  61.9394900   7.1765990  73.2030660
  62.4600560   6.4615010  72.8371810  62.5863300   7.8151860  73.5031170
  66.4872740   8.5994390  88.5265730  66.9013760   8.7539470  89.3756150
  65.5523740   8.7249610  88.6891510  66.9594910   5.9390550  90.5304880
  67.5415680   5.1842870  90.4425360  67.1356680   6.4697990  89.7536360
  61.2487970   8.5514870  86.4961660  61.6676080   9.3947600  86.3237900
  60.3296600   8.6886910  86.2668440  63.5851870   6.2831050  87.8799500
  63.7048080   5.6872190  88.6194340  64.4445870   6.3200740  87.4600800
  65.9239770   6.8368240  86.4562010  65.3974990   7.3610860  85.8527150
  66.2671110   7.4695630  87.0871740  58.3226160   4.2261610  72.9011720
  58.1215220   3.3628970  73.2625060  58.1518210   4.1394970  71.9633320
  59.0995390  14.8567880  87.6119390  58.5616480  15.5813940  87.2928090
  59.3529350  14.3798220  86.8216730  60.3520640   2.8252400  89.1375320
  60.9420330   2.5168250  89.8253140  59.5340880   2.3532150  89.2935220
  65.1714070   2.4418210  89.3708340  64.4829590   1.7799750  89.3058330
  65.8920090   1.9956480  89.8156800  61.9557600  16.0919090  87.8706040
  61.8816300  16.9954230  88.1778410  61.0536440  15.7730990  87.8428110
  62.5042930  15.2577600  75.4932400  63.3993720  15.5962570  75.5151160
  62.5360560  14.5357010  74.8656680  56.1439090  10.6304650  73.7219400
  56.5813960  11.1734320  74.3776980  56.6286820   9.8051600  73.7315740
  53.3584890  13.4193680  81.1739660  53.6887900  12.5514740  80.9418300
  53.7875890  13.6252200  82.0044620  57.9546810  11.7502690  78.8341630
  57.6542350  11.6267660  79.7345540  57.8484300  10.8911280  78.4257360
  53.8475100  14.2864270  83.9121290  53.4106090  14.4665070  84.7445440
  54.4152780  15.0438890  83.7703010  69.4837280  13.7881270  88.1998600
  68.8839270  13.8473830  87.4562520  69.6131180  12.8486250  88.3295450
  70.7238730  11.5299090  73.5368310  69.8931690  11.5975740  74.0075540
  70.9010560  12.4203210  73.2335170  70.1795190   8.2746570  76.0402510
  70.9414100   8.8443220  76.1462200  70.1949560   7.7073770  76.8110820
  53.6799530   6.7984500  80.2710170  53.0248370   6.5296140  79.6269870
  54.5177480   6.6888980  79.8212150  71.1855160   9.1296670  80.8844440
  71.5563990   8.3463990  80.4780410  71.8257090   9.8185770  80.7061740
  68.1688920  10.5133250  86.2974760  67.3548760  10.9430410  86.5600550
  68.5763120  11.1251660  85.6843810  70.2314360   8.5680940  73.1975030
  70.5063200   9.4759820  73.0694250  70.0425100   8.5043470  74.1337020
  70.1279700   6.5049930  78.1904460  69.7523300   5.7377860  77.7585750
  69.3982820   6.8872630  78.6779390  54.7175460   7.1837070  84.8113510
  55.0848500   7.0964470  85.6909530  54.1486280   6.4203620  84.7120370
  69.5179320   5.6521450  87.8243980  69.2865410   5.4234200  86.9241930
  69.7783870   6.5721000  87.7788870  54.2691460   4.0946160  88.7171930
  53.3747510   4.0612920  89.0565640  54.8089010   4.2932950  89.4823180
  52.8937610   4.0083430  76.2135500  51.9901690   4.2713630  76.0387160
  53.3778230   4.2794600  75.4335460  69.4030660   4.7307420  81.4911700
  69.9268140   4.2370070  80.8601870  69.9890080   4.8657780  82.2359270
  69.5820380   4.8147290  85.0131250  68.6323090   4.7810830  85.1276240
  69.7633390   5.7247400  84.7781020  55.4364820   3.0648970  74.1229880
  56.1456520   2.6432190  73.6377160  54.7204760   3.1324200  73.4913230
  68.8930630   3.9880770  77.4304110  69.3889750   3.7551640  78.2152990
  68.6946700   3.1492610  77.0141750  70.3217790   2.6241720  79.9641790
  70.2117070   2.4697760  80.9024060  71.0825380   2.0962660  79.7217200
  68.2264970  15.2651850  79.8243030  68.8224040  14.9436420  79.1477450
  68.4843120  14.7923670  80.6156300  56.1327540  11.6969760  89.9733660
  56.0897170  11.3262670  90.8548120  56.2638550  12.6347330  90.1135480
  59.8333570  13.2529350  85.5743380  59.5924930  13.5203910  84.6873900
  60.7736210  13.4235080  85.6294240  71.0937730  15.2723730  86.3754020
  70.5996010  15.6692600  85.6581150  70.4851020  14.6472940  86.7691300
  55.9715570  14.6432010  87.0931440  55.3775890  14.5116710  87.8321480
  55.9639410  13.8070150  86.6273540  68.7777180  15.9147150  83.6540760
  68.3180150  16.6662960  83.2798780  68.1489640  15.1953620  83.5955560
  55.6027800  12.0090390  86.0439480  54.8761860  11.3895680  85.9765430
  55.6636950  12.4031000  85.1737560  59.2072900  14.2235390  82.8288890
  59.7237920  13.6122750  82.3037150  59.8570280  14.7264170  83.3199900
  61.9468400  15.1143880  83.6557870  62.2346210  14.8598180  82.7790880
  62.4591620  14.5621240  84.2463440  53.8857800  15.3264780  79.2536240
  53.7179840  14.6935460  79.9518130  53.0192310  15.5324180  78.9030430
  55.4920500  14.0198010  76.6986380  54.9668120  14.4006040  75.9948340
  55.4165080  14.6448780  77.4196090  62.0140760  16.0359980  91.0226070
  62.9408070  15.8004250  91.0662030  61.9991190  16.8631980  90.5412100
  70.2485820  15.5785550  78.0200320  70.4238010  14.8923290  77.3761240
  69.5507390  16.1032600  77.6276990  58.0913470  15.9680390  75.5735630
  58.8232290  15.6839670  75.0259520  58.3507140  15.7293670  76.4635010
  57.2528260  12.0845120  75.5781960  56.6237140  12.5530220  76.1267790
  57.3676090  11.2394340  76.0128150  68.5818320  15.2629840  90.8467110
  69.3743640  14.7679070  90.6393070  68.8751470  15.9419980  91.4542720
  64.7077980   6.1350780  61.7283160  64.6272030   5.2205390  61.4574870
  64.2942400   6.6317850  61.0222870  62.8396020   7.9129800  63.6092430
  62.0638120   7.4330240  63.8991000  63.4908950   7.2335450  63.4348590
  56.8561850   8.2249610  64.4868190  56.0246730   7.9698320  64.8864700
  57.4642830   8.2960380  65.2226110  66.8603450  12.3189990  62.3891560
  66.3984980  11.5477230  62.7178730  67.6729000  12.3456060  62.8944010
  56.8363110  12.2589700  64.6826210  57.1391150  11.3687440  64.5036430
  57.5806700  12.8159920  64.4548460  55.2653800   3.1851500  58.2710580
  54.3770500   3.5267470  58.1690460  55.5494990   2.9851820  57.3791410
  53.2286810   5.7857150  64.1550280  53.8002920   5.0179350  64.1553920
  53.2288350   6.0845910  63.2456890  63.0866760  14.6048000  62.0095550
  62.4678200  15.0605500  61.4389990  63.9418540  14.7599460  61.6085250
  62.2805010  10.5886990  63.6162590  62.2113290   9.6476930  63.4551720
  63.0424870  10.6788400  64.1885160  63.3110180   3.3957370  63.8431520
  63.6875000   2.5229250  63.7305190  63.2129690   3.7316070  62.9521960
  57.4415190   1.7683000  59.3048960  57.5481940   2.6686730  59.6117720
  56.5307550   1.7200970  59.0143610  55.0898350   3.6902010  64.5501550
  55.7708460   3.9540380  65.1688950  54.7746400   2.8502880  64.8839560
  59.2822920   4.7369370  63.6374140  59.7901140   5.2350340  64.2779160
  59.8136160   3.9604570  63.4613500  71.3833850   2.9074560  67.3403490
  70.6786020   3.2956270  66.8218600  71.6491770   3.6024850  67.9424420
  63.9530110   9.4887240  59.4027460  63.3347380   9.9536690  58.8390180
  64.4653360  10.1814720  59.8196970  58.8161870   9.0163110  66.0811060
  58.4831250   9.6432030  66.7232130  58.9928550   9.5424990  65.3012730
  67.3295780   2.8308190  63.5487400  66.6251350   3.1193080  64.1290510
  67.6907940   3.6408300  63.1886960  58.0280970  10.9843910  67.8960240
  58.6454970  11.6594990  67.6144690  57.1674090  11.3931890  67.8047740
  53.3213310  10.1743770  56.7767090  52.9441290  10.6630870  56.0451990
  53.5786380  10.8469050  57.4073620  68.9458560  12.4483320  65.8114880
  68.2622080  13.1182430  65.8031550  69.4852850  12.6463970  65.0459740
  70.3982700   2.2762980  63.9396610  69.4507610   2.3101960  64.0712040
  70.7232690   3.0901930  64.3245970  66.4817300  14.2927450  64.5260060
  66.4944460  13.8889740  63.6582320  65.9292520  15.0674740  64.4221490
  67.7762720  11.0143670  59.6150230  67.6659050  10.0718000  59.7399650
  67.7730970  11.3759310  60.5012990  65.8802740   9.1957290  65.8542670
  66.2971530   8.9817400  65.0196130  66.6042560   9.4530080  66.4251290
  63.3183000   6.6408990  58.9712720  62.3912280   6.5746370  59.2001190
  63.4707820   7.5789120  58.8567960  63.3052080   2.9125990  55.9679880
  62.3655750   3.0739950  56.0532340  63.6235340   3.6311670  55.4215870
  69.8264840   7.5944510  65.9458910  68.9983470   7.6637600  65.4709040
  70.4215320   8.1798820  65.4774740  67.3480290   8.2029290  59.4747970
  66.7292710   7.8648840  58.8274270  67.3304740   7.5589050  60.1827160
  66.7906850   4.3813830  66.8913780  66.3778030   5.2067540  67.1453770
  66.0582800   3.7958870  66.6990140  58.9239640   7.1673730  61.7532450
  58.5196640   6.4550980  61.2578350  59.0102760   6.8226970  62.6420490
  59.3921340  10.8541290  63.9171660  59.0949630  10.2486760  63.2379440
  60.3421160  10.8918600  63.8061020  57.6368260   3.9416940  65.5331490
  58.1882850   4.0512280  64.7584740  58.1511770   4.3154540  66.2486720
  67.4806950  14.4273160  67.5794760  67.0037510  15.2345350  67.3867370
  66.7968740  13.7751490  67.7320970  58.4839770  10.5922980  70.5679460
  57.5868300  10.8162950  70.8152860  58.5092640  10.7157920  69.6190860
  65.5244990   7.4416100  56.4820720  65.9638270   6.6038530  56.3358540
  66.2373410   8.0745500  56.5684860  57.3110990   7.4636300  69.1436830
  57.1718760   8.3359100  69.5124230  56.4292350   7.1209110  68.9984770
  63.6340370  12.3812170  60.4501960  64.0736280  13.1236500  60.0357350
  63.5727260  12.6238740  61.3740920  59.1091340  13.4058000  71.3521980
  59.0806770  13.8100950  70.4850410  58.9456310  12.4768360  71.1893580
  55.6244270   6.0618710  59.2539100  55.5041870   6.7880800  58.6420370
  55.3145160   5.2921620  58.7767010  71.0606160  14.1885100  72.6486150
  71.5365880  14.6667990  73.3275230  71.6813320  14.1202590  71.9231650
  53.2629640   9.2333850  65.0607740  53.3410060   9.3682620  64.1163460
  53.8771320   8.5249740  65.2535860  54.5077270  10.9334040  61.4713920
  54.1005350  11.0748630  60.6167520  55.3990280  10.6494200  61.2685130
  70.4639410  11.3797950  69.8086160  70.5902470  11.1409830  68.8903340
  70.5060790  10.5482490  70.2808240  64.3256150  15.0825950  68.3780970
  64.8400820  14.9933960  69.1803400  63.4825230  15.4285650  68.6708880
  66.3010550  15.3681290  57.8064970  66.1411690  15.0784230  58.7046800
  66.1357260  14.5921420  57.2710200  58.7798930  15.1479820  59.5836590
  58.6041410  14.2315360  59.3704390  57.9254670  15.5067110  59.8234390
  66.0036680  12.8768850  56.3662970  65.3101840  12.8746140  55.7065250
  66.7459540  12.4528170  55.9357140  65.5686610  14.5031560  60.4411460
  66.0243560  13.7220940  60.7550080  65.9079130  15.2138380  60.9852640
  70.3163420   3.4330410  70.7735900  69.7007690   3.9410080  70.2451360
  69.9959840   2.5328740  70.7161840  53.3189160  10.2748020  67.6002200
  53.4820200   9.8053380  66.7821570  53.7841610   9.7671580  68.2651040
  62.3777740   2.2722300  68.2398090  61.9157110   2.4805320  69.0518030
  61.9755850   1.4581650  67.9368760  67.3782250   3.4931250  69.3694750
  66.5275840   3.1937000  69.6903820  67.2184040   3.7373260  68.4578570
  64.4731960   4.9933000  71.4693540  64.7985370   4.1596750  71.1295770
  65.2612290   5.5161520  71.6171870  57.8822150   4.5287350  60.3644020
  57.6563070   4.3124520  61.2690640  57.1014680   4.9615810  60.0189990
  65.1119910   4.5350720  58.9634670  64.5128800   5.2586520  58.7798290
  65.6599520   4.4727500  58.1811120  60.3221360   5.4272930  71.0304290
  60.2264960   4.4867660  70.8804690  61.1653340   5.6488000  70.6352360
  63.7184780   3.1714260  60.9937950  64.1114350   3.4886460  60.1806640
  64.0801630   2.2926140  61.1082470  62.0276950   1.9221570  72.2534810
  61.3375270   1.7293770  72.8880900  62.7709250   2.2056210  72.7859110
  52.9419180   3.7035180  54.4270870  52.8593850   4.6465940  54.5685860
  52.5902240   3.5610090  53.5483220  64.3039920   5.7620010  65.0888730
  63.5721040   6.2706820  65.4378830  63.9064260   4.9449990  64.7877510
  60.7417310   2.4374210  63.4941220  60.7453370   1.9964160  62.6445760
  61.6368430   2.7591540  63.6013040  56.5919690   2.3200700  62.4535430
  56.2519740   2.7975930  63.2102480  55.8297010   1.8665820  62.0936530
  60.8037460   3.4386290  56.4847980  60.9250280   3.3972770  57.4333800
  60.4185970   4.3010440  56.3294710  59.8158960   5.7487430  55.8831280
  59.2475860   5.3005680  55.2567190  60.5247960   6.1080210  55.3496430
  54.8928140   9.6499450  69.7598010  54.5082930   9.0093120  70.3580970
  55.2040330  10.3535570  70.3292740  61.0425280   6.4975990  65.2406630
  61.4095410   6.0234560  65.9867970  60.8530340   7.3717560  65.5814970
  58.8324650   5.5384630  67.5590840  58.5281720   6.4176610  67.7841200
  59.7871110   5.5984420  67.5948280  57.3606440   9.7445620  58.1557690
  56.5868700   9.2043240  57.9956410  58.0901070   9.2252230  57.8175450
  68.1194420   8.7410980  63.9484080  68.8393540   9.2366270  63.5580190
  67.9176240   8.0628870  63.3037950  63.5013220   8.8120040  69.8353080
  63.4350530   7.8915710  69.5810670  62.8718360   8.9095480  70.5497720
  66.2952750   4.5068590  56.3875630  67.1832370   4.8185820  56.2126970
  66.2657840   3.6340840  55.9956210  57.4043840   9.4126000  61.7936500
  57.9222510   8.6094260  61.7393390  56.9527860   9.3505140  62.6353330
  62.2913340  10.6792280  57.0663800  62.6329040  11.4234510  56.5707120
  61.4626050  10.9923400  57.4288630  54.8888380   6.3787370  68.7062200
  54.5303320   7.0441220  69.2935540  54.5942940   5.5470920  69.0774820
  58.0901500   6.8371610  71.5901750  57.7901640   6.9828790  70.6929570
  58.8612740   6.2776900  71.4975140  63.4329950  11.6340610  69.5856880
  63.4474490  10.7021570  69.3675790  62.7255050  11.7200370  70.2246650
  68.5667020   5.8180430  55.8555490  68.4830740   6.2494650  55.0051930
  69.2861210   6.2778780  56.2882310  69.6441160   8.2747950  68.9325460
  68.9189350   8.8676730  68.7354850  70.1716620   8.2671490  68.1338830
  69.5954270  12.6722690  58.5837620  68.9530430  12.0178310  58.8581340
  69.2084930  13.0777780  57.8078290  65.1740750  10.0008120  62.4309310
  65.5264570   9.4036250  61.7710680  64.2903080   9.6752350  62.6017560
  61.2604030  10.7605810  59.8379720  61.9475160  11.3075020  60.2187310
  60.4736450  11.3046540  59.8729330  53.3996430   6.3778630  55.3296800
  54.2691280   6.6603430  55.6132720  52.9086750   7.1914500  55.2145610
  60.5631240   7.7651840  59.4505080  61.0194020   8.5757090  59.6765270
  60.2119450   7.4474980  60.2823570  62.8663850  13.2758180  66.6797380
  63.5106070  13.4817560  67.3570800  63.2293290  12.5146580  66.2268230
  64.1395930  11.2790530  65.3974830  64.7818160  10.5783690  65.5107000
  64.6645280  12.0588970  65.2171720  67.9851650  11.5639150  55.1213970
  67.7589230  10.8469590  55.7138610  67.5947850  11.3151590  54.2835720
  65.9133550  12.0785430  68.6010890  66.2489790  12.6652120  69.2788810
  64.9933890  11.9478140  68.8308680  53.7667680  15.5906010  55.8958430
  54.1265320  16.1895350  55.2415700  53.6260020  16.1365900  56.6693460
  67.5667900   9.4811090  56.7828130  67.2789600   9.9423780  57.5706010
  68.3620070   9.0208860  57.0512350  53.7509540  13.8560870  70.3700830
  53.8600660  12.9155610  70.2296220  53.0990100  14.1215620  69.7214560
  61.7422130  12.1276760  71.7698950  61.4219000  11.4086000  72.3144640
  61.0680490  12.8031830  71.8435010  59.7836300  12.9737210  56.7132100
  59.7746400  13.7066900  56.0976610  58.8634660  12.7268790  56.8059060
  55.3842940   8.1952100  57.4578860  54.7770890   8.9351000  57.4674160
  55.8592290   8.2851460  56.6317060  64.9575730   2.3602920  67.1335750
  65.3256550   1.5398130  67.4615320  64.0973930   2.4204810  67.5491400
  62.7695900  13.0365450  55.3757290  62.8707880  12.8329440  54.4459270
  61.8697640  12.7823730  55.5805070  60.2921790   3.5945810  59.3581190
  59.5837940   4.0632150  59.7994800  60.5766270   2.9367820  59.9926380
  61.9177720   5.0142510  67.3573720  62.4162970   5.4888330  68.0225570
  62.0600670   4.0906030  67.5643750  61.4114010  15.5551770  60.0704960
  61.6655510  15.5173160  59.1484330  60.4626490  15.4285100  60.0633210
  58.4956810   1.9030890  56.7331900  59.3447340   2.3401040  56.6672090
  58.1288080   2.2151150  57.5603960  67.4166590   6.4743650  61.6463470
  66.4756730   6.4893880  61.8211160  67.7310660   5.6879610  62.0923770
  57.3948230   8.1563250  55.2067430  58.1611500   8.0444610  55.7692860
  57.4722920   7.4601220  54.5544200  56.0894990   5.5888320  55.8900320
  56.1698580   4.6415830  56.0017720  56.9814740   5.9195200  55.9960980
  69.4192170  13.6452500  63.3217730  69.5439590  14.4683670  63.7941540
  70.2857730  13.4343230  62.9741880  56.8909700  15.7383710  62.9934860
  57.6272180  15.1899170  63.2643430  57.2750620  16.6039720  62.8540850
  53.7755180  11.8057280  58.8676370  52.8494960  12.0478420  58.8581780
  54.2411610  12.6331540  58.7461120  55.8967980  14.9229780  72.1820440
  56.6980710  15.2441830  72.5955840  55.3819800  14.5625360  72.9040350
  60.0012010  14.9114020  54.8160430  60.7940620  15.2002850  54.3642220
  59.4816360  14.4806190  54.1372910  64.7332610  11.0309650  72.1295850
  64.1270770  11.0541250  71.3891600  64.4286720  10.2992690  72.6663100
  66.1632980  14.7589940  70.7405260  67.1154730  14.6747960  70.6905500
  66.0161200  15.4231650  71.4139050  69.0542180  14.1384150  56.2397170
  68.7683690  13.7249290  55.4251350  68.8561730  15.0671860  56.1197690
  53.6165790   7.4103240  71.1256490  54.1204810   6.8310520  71.6972720
  52.8773210   7.6943470  71.6632860  60.5189410  10.1317430  54.6802780
  60.4140050   9.5169780  55.4064160  60.3513630   9.6083320  53.8965790
  60.6703730   8.8174230  70.6592010  59.9049400   9.3859230  70.5746680
  60.8519690   8.5250440  69.7660240  63.7592140   9.1937460  55.2844770
  63.2102240   9.6406760  55.9287510  64.3811400   8.6886710  55.8082440
  67.8127080  10.5479560  71.2167030  68.5536550  10.8855320  70.7134490
  67.0499760  10.7171620  70.6636800  55.6488870   5.5532830  72.0206560
  55.6894210   5.2546700  72.9291790  56.5034370   5.9540440  71.8614080
  59.4267260   8.1528380  57.1810070  59.8483680   7.9868250  58.0241460
  59.5518100   7.3428610  56.6865210  57.5894680   4.1324930  69.9881050
  57.0591140   3.6415880  69.3604390  58.2582750   4.5609130  69.4538980
  61.9394900   7.1765990  54.4287170  62.4600560   6.4615010  54.0628320
  62.5863300   7.8151860  54.7287680  66.4872740   8.5994390  69.7522240
  66.9013760   8.7539470  70.6012660  65.5523740   8.7249610  69.9148020
  66.9594910   5.9390550  71.7561390  67.5415680   5.1842870  71.6681870
  67.1356680   6.4697990  70.9792870  61.2487970   8.5514870  67.7218170
  61.6676080   9.3947600  67.5494410  60.3296600   8.6886910  67.4924950
  63.5851870   6.2831050  69.1056010  63.7048080   5.6872190  69.8450850
  64.4445870   6.3200740  68.6857310  65.9239770   6.8368240  67.6818520
  65.3974990   7.3610860  67.0783660  66.2671110   7.4695630  68.3128250
  58.3226160   4.2261610  54.1268230  58.1215220   3.3628970  54.4881570
  58.1518210   4.1394970  53.1889830  59.0995390  14.8567880  68.8375900
  58.5616480  15.5813940  68.5184600  59.3529350  14.3798220  68.0473240
  60.3520640   2.8252400  70.3631830  60.9420330   2.5168250  71.0509650
  59.5340880   2.3532150  70.5191730  65.1714070   2.4418210  70.5964850
  64.4829590   1.7799750  70.5314840  65.8920090   1.9956480  71.0413310
  61.9557600  16.0919090  69.0962550  61.8816300  16.9954230  69.4034920
  61.0536440  15.7730990  69.0684620  62.5042930  15.2577600  56.7188910
  63.3993720  15.5962570  56.7407670  62.5360560  14.5357010  56.0913190
  56.1439090  10.6304650  54.9475910  56.5813960  11.1734320  55.6033490
  56.6286820   9.8051600  54.9572250  53.3584890  13.4193680  62.3996170
  53.6887900  12.5514740  62.1674810  53.7875890  13.6252200  63.2301130
  57.9546810  11.7502690  60.0598140  57.6542350  11.6267660  60.9602050
  57.8484300  10.8911280  59.6513870  53.8475100  14.2864270  65.1377800
  53.4106090  14.4665070  65.9701950  54.4152780  15.0438890  64.9959520
  69.4837280  13.7881270  69.4255110  68.8839270  13.8473830  68.6819030
  69.6131180  12.8486250  69.5551960  70.7238730  11.5299090  54.7624820
  69.8931690  11.5975740  55.2332050  70.9010560  12.4203210  54.4591680
  70.1795190   8.2746570  57.2659020  70.9414100   8.8443220  57.3718710
  70.1949560   7.7073770  58.0367330  53.6799530   6.7984500  61.4966680
  53.0248370   6.5296140  60.8526380  54.5177480   6.6888980  61.0468660
  71.1855160   9.1296670  62.1100950  71.5563990   8.3463990  61.7036920
  71.8257090   9.8185770  61.9318250  68.1688920  10.5133250  67.5231270
  67.3548760  10.9430410  67.7857060  68.5763120  11.1251660  66.9100320
  70.2314360   8.5680940  54.4231540  70.5063200   9.4759820  54.2950760
  70.0425100   8.5043470  55.3593530  70.1279700   6.5049930  59.4160970
  69.7523300   5.7377860  58.9842260  69.3982820   6.8872630  59.9035900
  54.7175460   7.1837070  66.0370020  55.0848500   7.0964470  66.9166040
  54.1486280   6.4203620  65.9376880  69.5179320   5.6521450  69.0500490
  69.2865410   5.4234200  68.1498440  69.7783870   6.5721000  69.0045380
  54.2691460   4.0946160  69.9428440  53.3747510   4.0612920  70.2822150
  54.8089010   4.2932950  70.7079690  52.8937610   4.0083430  57.4392010
  51.9901690   4.2713630  57.2643670  53.3778230   4.2794600  56.6591970
  69.4030660   4.7307420  62.7168210  69.9268140   4.2370070  62.0858380
  69.9890080   4.8657780  63.4615780  69.5820380   4.8147290  66.2387760
  68.6323090   4.7810830  66.3532750  69.7633390   5.7247400  66.0037530
  55.4364820   3.0648970  55.3486390  56.1456520   2.6432190  54.8633670
  54.7204760   3.1324200  54.7169740  68.8930630   3.9880770  58.6560620
  69.3889750   3.7551640  59.4409500  68.6946700   3.1492610  58.2398260
  70.3217790   2.6241720  61.1898300  70.2117070   2.4697760  62.1280570
  71.0825380   2.0962660  60.9473710  68.2264970  15.2651850  61.0499540
  68.8224040  14.9436420  60.3733960  68.4843120  14.7923670  61.8412810
  56.1327540  11.6969760  71.1990170  56.0897170  11.3262670  72.0804630
  56.2638550  12.6347330  71.3391990  59.8333570  13.2529350  66.7999890
  59.5924930  13.5203910  65.9130410  60.7736210  13.4235080  66.8550750
  71.0937730  15.2723730  67.6010530  70.5996010  15.6692600  66.8837660
  70.4851020  14.6472940  67.9947810  55.9715570  14.6432010  68.3187950
  55.3775890  14.5116710  69.0577990  55.9639410  13.8070150  67.8530050
  68.7777180  15.9147150  64.8797270  68.3180150  16.6662960  64.5055290
  68.1489640  15.1953620  64.8212070  55.6027800  12.0090390  67.2695990
  54.8761860  11.3895680  67.2021940  55.6636950  12.4031000  66.3994070
  59.2072900  14.2235390  64.0545400  59.7237920  13.6122750  63.5293660
  59.8570280  14.7264170  64.5456410  61.9468400  15.1143880  64.8814380
  62.2346210  14.8598180  64.0047390  62.4591620  14.5621240  65.4719950
  53.8857800  15.3264780  60.4792750  53.7179840  14.6935460  61.1774640
  53.0192310  15.5324180  60.1286940  55.4920500  14.0198010  57.9242890
  54.9668120  14.4006040  57.2204850  55.4165080  14.6448780  58.6452600
  62.0140760  16.0359980  72.2482580  62.9408070  15.8004250  72.2918540
  61.9991190  16.8631980  71.7668610  70.2485820  15.5785550  59.2456830
  70.4238010  14.8923290  58.6017750  69.5507390  16.1032600  58.8533500
  58.0913470  15.9680390  56.7992140  58.8232290  15.6839670  56.2516030
  58.3507140  15.7293670  57.6891520  57.2528260  12.0845120  56.8038470
  56.6237140  12.5530220  57.3524300  57.3676090  11.2394340  57.2384660
  68.5818320  15.2629840  72.0723620  69.3743640  14.7679070  71.8649580
  68.8751470  15.9419980  72.6799230  64.7077980   6.1350780  42.9539670
  64.6272030   5.2205390  42.6831380  64.2942400   6.6317850  42.2479380
  62.8396020   7.9129800  44.8348940  62.0638120   7.4330240  45.1247510
  63.4908950   7.2335450  44.6605100  56.8561850   8.2249610  45.7124700
  56.0246730   7.9698320  46.1121210  57.4642830   8.2960380  46.4482620
  66.8603450  12.3189990  43.6148070  66.3984980  11.5477230  43.9435240
  67.6729000  12.3456060  44.1200520  56.8363110  12.2589700  45.9082720
  57.1391150  11.3687440  45.7292940  57.5806700  12.8159920  45.6804970
  55.2653800   3.1851500  39.4967090  54.3770500   3.5267470  39.3946970
  55.5494990   2.9851820  38.6047920  53.2286810   5.7857150  45.3806790
  53.8002920   5.0179350  45.3810430  53.2288350   6.0845910  44.4713400
  63.0866760  14.6048000  43.2352060  62.4678200  15.0605500  42.6646500
  63.9418540  14.7599460  42.8341760  62.2805010  10.5886990  44.8419100
  62.2113290   9.6476930  44.6808230  63.0424870  10.6788400  45.4141670
  63.3110180   3.3957370  45.0688030  63.6875000   2.5229250  44.9561700
  63.2129690   3.7316070  44.1778470  57.4415190   1.7683000  40.5305470
  57.5481940   2.6686730  40.8374230  56.5307550   1.7200970  40.2400120
  55.0898350   3.6902010  45.7758060  55.7708460   3.9540380  46.3945460
  54.7746400   2.8502880  46.1096070  59.2822920   4.7369370  44.8630650
  59.7901140   5.2350340  45.5035670  59.8136160   3.9604570  44.6870010
  71.3833850   2.9074560  48.5660000  70.6786020   3.2956270  48.0475110
  71.6491770   3.6024850  49.1680930  63.9530110   9.4887240  40.6283970
  63.3347380   9.9536690  40.0646690  64.4653360  10.1814720  41.0453480
  58.8161870   9.0163110  47.3067570  58.4831250   9.6432030  47.9488640
  58.9928550   9.5424990  46.5269240  67.3295780   2.8308190  44.7743910
  66.6251350   3.1193080  45.3547020  67.6907940   3.6408300  44.4143470
  58.0280970  10.9843910  49.1216750  58.6454970  11.6594990  48.8401200
  57.1674090  11.3931890  49.0304250  53.3213310  10.1743770  38.0023600
  52.9441290  10.6630870  37.2708500  53.5786380  10.8469050  38.6330130
  68.9458560  12.4483320  47.0371390  68.2622080  13.1182430  47.0288060
  69.4852850  12.6463970  46.2716250  70.3982700   2.2762980  45.1653120
  69.4507610   2.3101960  45.2968550  70.7232690   3.0901930  45.5502480
  66.4817300  14.2927450  45.7516570  66.4944460  13.8889740  44.8838830
  65.9292520  15.0674740  45.6478000  67.7762720  11.0143670  40.8406740
  67.6659050  10.0718000  40.9656160  67.7730970  11.3759310  41.7269500
  65.8802740   9.1957290  47.0799180  66.2971530   8.9817400  46.2452640
  66.6042560   9.4530080  47.6507800  63.3183000   6.6408990  40.1969230
  62.3912280   6.5746370  40.4257700  63.4707820   7.5789120  40.0824470
  63.3052080   2.9125990  37.1936390  62.3655750   3.0739950  37.2788850
  63.6235340   3.6311670  36.6472380  69.8264840   7.5944510  47.1715420
  68.9983470   7.6637600  46.6965550  70.4215320   8.1798820  46.7031250
  67.3480290   8.2029290  40.7004480  66.7292710   7.8648840  40.0530780
  67.3304740   7.5589050  41.4083670  66.7906850   4.3813830  48.1170290
  66.3778030   5.2067540  48.3710280  66.0582800   3.7958870  47.9246650
  58.9239640   7.1673730  42.9788960  58.5196640   6.4550980  42.4834860
  59.0102760   6.8226970  43.8677000  59.3921340  10.8541290  45.1428170
  59.0949630  10.2486760  44.4635950  60.3421160  10.8918600  45.0317530
  57.6368260   3.9416940  46.7588000  58.1882850   4.0512280  45.9841250
  58.1511770   4.3154540  47.4743230  67.4806950  14.4273160  48.8051270
  67.0037510  15.2345350  48.6123880  66.7968740  13.7751490  48.9577480
  58.4839770  10.5922980  51.7935970  57.5868300  10.8162950  52.0409370
  58.5092640  10.7157920  50.8447370  65.5244990   7.4416100  37.7077230
  65.9638270   6.6038530  37.5615050  66.2373410   8.0745500  37.7941370
  57.3110990   7.4636300  50.3693340  57.1718760   8.3359100  50.7380740
  56.4292350   7.1209110  50.2241280  63.6340370  12.3812170  41.6758470
  64.0736280  13.1236500  41.2613860  63.5727260  12.6238740  42.5997430
  59.1091340  13.4058000  52.5778490  59.0806770  13.8100950  51.7106920
  58.9456310  12.4768360  52.4150090  55.6244270   6.0618710  40.4795610
  55.5041870   6.7880800  39.8676880  55.3145160   5.2921620  40.0023520
  71.0606160  14.1885100  53.8742660  71.5365880  14.6667990  54.5531740
  71.6813320  14.1202590  53.1488160  53.2629640   9.2333850  46.2864250
  53.3410060   9.3682620  45.3419970  53.8771320   8.5249740  46.4792370
  54.5077270  10.9334040  42.6970430  54.1005350  11.0748630  41.8424030
  55.3990280  10.6494200  42.4941640  70.4639410  11.3797950  51.0342670
  70.5902470  11.1409830  50.1159850  70.5060790  10.5482490  51.5064750
  64.3256150  15.0825950  49.6037480  64.8400820  14.9933960  50.4059910
  63.4825230  15.4285650  49.8965390  66.3010550  15.3681290  39.0321480
  66.1411690  15.0784230  39.9303310  66.1357260  14.5921420  38.4966710
  58.7798930  15.1479820  40.8093100  58.6041410  14.2315360  40.5960900
  57.9254670  15.5067110  41.0490900  66.0036680  12.8768850  37.5919480
  65.3101840  12.8746140  36.9321760  66.7459540  12.4528170  37.1613650
  65.5686610  14.5031560  41.6667970  66.0243560  13.7220940  41.9806590
  65.9079130  15.2138380  42.2109150  70.3163420   3.4330410  51.9992410
  69.7007690   3.9410080  51.4707870  69.9959840   2.5328740  51.9418350
  53.3189160  10.2748020  48.8258710  53.4820200   9.8053380  48.0078080
  53.7841610   9.7671580  49.4907550  62.3777740   2.2722300  49.4654600
  61.9157110   2.4805320  50.2774540  61.9755850   1.4581650  49.1625270
  67.3782250   3.4931250  50.5951260  66.5275840   3.1937000  50.9160330
  67.2184040   3.7373260  49.6835080  64.4731960   4.9933000  52.6950050
  64.7985370   4.1596750  52.3552280  65.2612290   5.5161520  52.8428380
  57.8822150   4.5287350  41.5900530  57.6563070   4.3124520  42.4947150
  57.1014680   4.9615810  41.2446500  65.1119910   4.5350720  40.1891180
  64.5128800   5.2586520  40.0054800  65.6599520   4.4727500  39.4067630
  60.3221360   5.4272930  52.2560800  60.2264960   4.4867660  52.1061200
  61.1653340   5.6488000  51.8608870  63.7184780   3.1714260  42.2194460
  64.1114350   3.4886460  41.4063150  64.0801630   2.2926140  42.3338980
  62.0276950   1.9221570  53.4791320  61.3375270   1.7293770  54.1137410
  62.7709250   2.2056210  54.0115620  52.9419180   3.7035180  35.6527380
  52.8593850   4.6465940  35.7942370  52.5902240   3.5610090  34.7739730
  64.3039920   5.7620010  46.3145240  63.5721040   6.2706820  46.6635340
  63.9064260   4.9449990  46.0134020  60.7417310   2.4374210  44.7197730
  60.7453370   1.9964160  43.8702270  61.6368430   2.7591540  44.8269550
  56.5919690   2.3200700  43.6791940  56.2519740   2.7975930  44.4358990
  55.8297010   1.8665820  43.3193040  60.8037460   3.4386290  37.7104490
  60.9250280   3.3972770  38.6590310  60.4185970   4.3010440  37.5551220
  59.8158960   5.7487430  37.1087790  59.2475860   5.3005680  36.4823700
  60.5247960   6.1080210  36.5752940  54.8928140   9.6499450  50.9854520
  54.5082930   9.0093120  51.5837480  55.2040330  10.3535570  51.5549250
  61.0425280   6.4975990  46.4663140  61.4095410   6.0234560  47.2124480
  60.8530340   7.3717560  46.8071480  58.8324650   5.5384630  48.7847350
  58.5281720   6.4176610  49.0097710  59.7871110   5.5984420  48.8204790
  57.3606440   9.7445620  39.3814200  56.5868700   9.2043240  39.2212920
  58.0901070   9.2252230  39.0431960  68.1194420   8.7410980  45.1740590
  68.8393540   9.2366270  44.7836700  67.9176240   8.0628870  44.5294460
  63.5013220   8.8120040  51.0609590  63.4350530   7.8915710  50.8067180
  62.8718360   8.9095480  51.7754230  66.2952750   4.5068590  37.6132140
  67.1832370   4.8185820  37.4383480  66.2657840   3.6340840  37.2212720
  57.4043840   9.4126000  43.0193010  57.9222510   8.6094260  42.9649900
  56.9527860   9.3505140  43.8609840  62.2913340  10.6792280  38.2920310
  62.6329040  11.4234510  37.7963630  61.4626050  10.9923400  38.6545140
  54.8888380   6.3787370  49.9318710  54.5303320   7.0441220  50.5192050
  54.5942940   5.5470920  50.3031330  58.0901500   6.8371610  52.8158260
  57.7901640   6.9828790  51.9186080  58.8612740   6.2776900  52.7231650
  63.4329950  11.6340610  50.8113390  63.4474490  10.7021570  50.5932300
  62.7255050  11.7200370  51.4503160  68.5667020   5.8180430  37.0812000
  68.4830740   6.2494650  36.2308440  69.2861210   6.2778780  37.5138820
  69.6441160   8.2747950  50.1581970  68.9189350   8.8676730  49.9611360
  70.1716620   8.2671490  49.3595340  69.5954270  12.6722690  39.8094130
  68.9530430  12.0178310  40.0837850  69.2084930  13.0777780  39.0334800
  65.1740750  10.0008120  43.6565820  65.5264570   9.4036250  42.9967190
  64.2903080   9.6752350  43.8274070  61.2604030  10.7605810  41.0636230
  61.9475160  11.3075020  41.4443820  60.4736450  11.3046540  41.0985840
  53.3996430   6.3778630  36.5553310  54.2691280   6.6603430  36.8389230
  52.9086750   7.1914500  36.4402120  60.5631240   7.7651840  40.6761590
  61.0194020   8.5757090  40.9021780  60.2119450   7.4474980  41.5080080
  62.8663850  13.2758180  47.9053890  63.5106070  13.4817560  48.5827310
  63.2293290  12.5146580  47.4524740  64.1395930  11.2790530  46.6231340
  64.7818160  10.5783690  46.7363510  64.6645280  12.0588970  46.4428230
  67.9851650  11.5639150  36.3470480  67.7589230  10.8469590  36.9395120
  67.5947850  11.3151590  35.5092230  65.9133550  12.0785430  49.8267400
  66.2489790  12.6652120  50.5045320  64.9933890  11.9478140  50.0565190
  53.7667680  15.5906010  37.1214940  54.1265320  16.1895350  36.4672210
  53.6260020  16.1365900  37.8949970  67.5667900   9.4811090  38.0084640
  67.2789600   9.9423780  38.7962520  68.3620070   9.0208860  38.2768860
  53.7509540  13.8560870  51.5957340  53.8600660  12.9155610  51.4552730
  53.0990100  14.1215620  50.9471070  61.7422130  12.1276760  52.9955460
  61.4219000  11.4086000  53.5401150  61.0680490  12.8031830  53.0691520
  59.7836300  12.9737210  37.9388610  59.7746400  13.7066900  37.3233120
  58.8634660  12.7268790  38.0315570  55.3842940   8.1952100  38.6835370
  54.7770890   8.9351000  38.6930670  55.8592290   8.2851460  37.8573570
  64.9575730   2.3602920  48.3592260  65.3256550   1.5398130  48.6871830
  64.0973930   2.4204810  48.7747910  62.7695900  13.0365450  36.6013800
  62.8707880  12.8329440  35.6715780  61.8697640  12.7823730  36.8061580
  60.2921790   3.5945810  40.5837700  59.5837940   4.0632150  41.0251310
  60.5766270   2.9367820  41.2182890  61.9177720   5.0142510  48.5830230
  62.4162970   5.4888330  49.2482080  62.0600670   4.0906030  48.7900260
  61.4114010  15.5551770  41.2961470  61.6655510  15.5173160  40.3740840
  60.4626490  15.4285100  41.2889720  58.4956810   1.9030890  37.9588410
  59.3447340   2.3401040  37.8928600  58.1288080   2.2151150  38.7860470
  67.4166590   6.4743650  42.8719980  66.4756730   6.4893880  43.0467670
  67.7310660   5.6879610  43.3180280  57.3948230   8.1563250  36.4323940
  58.1611500   8.0444610  36.9949370  57.4722920   7.4601220  35.7800710
  56.0894990   5.5888320  37.1156830  56.1698580   4.6415830  37.2274230
  56.9814740   5.9195200  37.2217490  69.4192170  13.6452500  44.5474240
  69.5439590  14.4683670  45.0198050  70.2857730  13.4343230  44.1998390
  56.8909700  15.7383710  44.2191370  57.6272180  15.1899170  44.4899940
  57.2750620  16.6039720  44.0797360  53.7755180  11.8057280  40.0932880
  52.8494960  12.0478420  40.0838290  54.2411610  12.6331540  39.9717630
  55.8967980  14.9229780  53.4076950  56.6980710  15.2441830  53.8212350
  55.3819800  14.5625360  54.1296860  60.0012010  14.9114020  36.0416940
  60.7940620  15.2002850  35.5898730  59.4816360  14.4806190  35.3629420
  64.7332610  11.0309650  53.3552360  64.1270770  11.0541250  52.6148110
  64.4286720  10.2992690  53.8919610  66.1632980  14.7589940  51.9661770
  67.1154730  14.6747960  51.9162010  66.0161200  15.4231650  52.6395560
  69.0542180  14.1384150  37.4653680  68.7683690  13.7249290  36.6507860
  68.8561730  15.0671860  37.3454200  53.6165790   7.4103240  52.3513000
  54.1204810   6.8310520  52.9229230  52.8773210   7.6943470  52.8889370
  60.5189410  10.1317430  35.9059290  60.4140050   9.5169780  36.6320670
  60.3513630   9.6083320  35.1222300  60.6703730   8.8174230  51.8848520
  59.9049400   9.3859230  51.8003190  60.8519690   8.5250440  50.9916750
  63.7592140   9.1937460  36.5101280  63.2102240   9.6406760  37.1544020
  64.3811400   8.6886710  37.0338950  67.8127080  10.5479560  52.4423540
  68.5536550  10.8855320  51.9391000  67.0499760  10.7171620  51.8893310
  55.6488870   5.5532830  53.2463070  55.6894210   5.2546700  54.1548300
  56.5034370   5.9540440  53.0870590  59.4267260   8.1528380  38.4066580
  59.8483680   7.9868250  39.2497970  59.5518100   7.3428610  37.9121720
  57.5894680   4.1324930  51.2137560  57.0591140   3.6415880  50.5860900
  58.2582750   4.5609130  50.6795490  61.9394900   7.1765990  35.6543680
  62.4600560   6.4615010  35.2884830  62.5863300   7.8151860  35.9544190
  66.4872740   8.5994390  50.9778750  66.9013760   8.7539470  51.8269170
  65.5523740   8.7249610  51.1404530  66.9594910   5.9390550  52.9817900
  67.5415680   5.1842870  52.8938380  67.1356680   6.4697990  52.2049380
  61.2487970   8.5514870  48.9474680  61.6676080   9.3947600  48.7750920
  60.3296600   8.6886910  48.7181460  63.5851870   6.2831050  50.3312520
  63.7048080   5.6872190  51.0707360  64.4445870   6.3200740  49.9113820
  65.9239770   6.8368240  48.9075030  65.3974990   7.3610860  48.3040170
  66.2671110   7.4695630  49.5384760  58.3226160   4.2261610  35.3524740
  58.1215220   3.3628970  35.7138080  58.1518210   4.1394970  34.4146340
  59.0995390  14.8567880  50.0632410  58.5616480  15.5813940  49.7441110
  59.3529350  14.3798220  49.2729750  60.3520640   2.8252400  51.5888340
  60.9420330   2.5168250  52.2766160  59.5340880   2.3532150  51.7448240
  65.1714070   2.4418210  51.8221360  64.4829590   1.7799750  51.7571350
  65.8920090   1.9956480  52.2669820  61.9557600  16.0919090  50.3219060
  61.8816300  16.9954230  50.6291430  61.0536440  15.7730990  50.2941130
  62.5042930  15.2577600  37.9445420  63.3993720  15.5962570  37.9664180
  62.5360560  14.5357010  37.3169700  56.1439090  10.6304650  36.1732420
  56.5813960  11.1734320  36.8290000  56.6286820   9.8051600  36.1828760
  53.3584890  13.4193680  43.6252680  53.6887900  12.5514740  43.3931320
  53.7875890  13.6252200  44.4557640  57.9546810  11.7502690  41.2854650
  57.6542350  11.6267660  42.1858560  57.8484300  10.8911280  40.8770380
  53.8475100  14.2864270  46.3634310  53.4106090  14.4665070  47.1958460
  54.4152780  15.0438890  46.2216030  69.4837280  13.7881270  50.6511620
  68.8839270  13.8473830  49.9075540  69.6131180  12.8486250  50.7808470
  70.7238730  11.5299090  35.9881330  69.8931690  11.5975740  36.4588560
  70.9010560  12.4203210  35.6848190  70.1795190   8.2746570  38.4915530
  70.9414100   8.8443220  38.5975220  70.1949560   7.7073770  39.2623840
  53.6799530   6.7984500  42.7223190  53.0248370   6.5296140  42.0782890
  54.5177480   6.6888980  42.2725170  71.1855160   9.1296670  43.3357460
  71.5563990   8.3463990  42.9293430  71.8257090   9.8185770  43.1574760
  68.1688920  10.5133250  48.7487780  67.3548760  10.9430410  49.0113570
  68.5763120  11.1251660  48.1356830  70.2314360   8.5680940  35.6488050
  70.5063200   9.4759820  35.5207270  70.0425100   8.5043470  36.5850040
  70.1279700   6.5049930  40.6417480  69.7523300   5.7377860  40.2098770
  69.3982820   6.8872630  41.1292410  54.7175460   7.1837070  47.2626530
  55.0848500   7.0964470  48.1422550  54.1486280   6.4203620  47.1633390
  69.5179320   5.6521450  50.2757000  69.2865410   5.4234200  49.3754950
  69.7783870   6.5721000  50.2301890  54.2691460   4.0946160  51.1684950
  53.3747510   4.0612920  51.5078660  54.8089010   4.2932950  51.9336200
  52.8937610   4.0083430  38.6648520  51.9901690   4.2713630  38.4900180
  53.3778230   4.2794600  37.8848480  69.4030660   4.7307420  43.9424720
  69.9268140   4.2370070  43.3114890  69.9890080   4.8657780  44.6872290
  69.5820380   4.8147290  47.4644270  68.6323090   4.7810830  47.5789260
  69.7633390   5.7247400  47.2294040  55.4364820   3.0648970  36.5742900
  56.1456520   2.6432190  36.0890180  54.7204760   3.1324200  35.9426250
  68.8930630   3.9880770  39.8817130  69.3889750   3.7551640  40.6666010
  68.6946700   3.1492610  39.4654770  70.3217790   2.6241720  42.4154810
  70.2117070   2.4697760  43.3537080  71.0825380   2.0962660  42.1730220
  68.2264970  15.2651850  42.2756050  68.8224040  14.9436420  41.5990470
  68.4843120  14.7923670  43.0669320  56.1327540  11.6969760  52.4246680
  56.0897170  11.3262670  53.3061140  56.2638550  12.6347330  52.5648500
  59.8333570  13.2529350  48.0256400  59.5924930  13.5203910  47.1386920
  60.7736210  13.4235080  48.0807260  71.0937730  15.2723730  48.8267040
  70.5996010  15.6692600  48.1094170  70.4851020  14.6472940  49.2204320
  55.9715570  14.6432010  49.5444460  55.3775890  14.5116710  50.2834500
  55.9639410  13.8070150  49.0786560  68.7777180  15.9147150  46.1053780
  68.3180150  16.6662960  45.7311800  68.1489640  15.1953620  46.0468580
  55.6027800  12.0090390  48.4952500  54.8761860  11.3895680  48.4278450
  55.6636950  12.4031000  47.6250580  59.2072900  14.2235390  45.2801910
  59.7237920  13.6122750  44.7550170  59.8570280  14.7264170  45.7712920
  61.9468400  15.1143880  46.1070890  62.2346210  14.8598180  45.2303900
  62.4591620  14.5621240  46.6976460  53.8857800  15.3264780  41.7049260
  53.7179840  14.6935460  42.4031150  53.0192310  15.5324180  41.3543450
  55.4920500  14.0198010  39.1499400  54.9668120  14.4006040  38.4461360
  55.4165080  14.6448780  39.8709110  62.0140760  16.0359980  53.4739090
  62.9408070  15.8004250  53.5175050  61.9991190  16.8631980  52.9925120
  70.2485820  15.5785550  40.4713340  70.4238010  14.8923290  39.8274260
  69.5507390  16.1032600  40.0790010  58.0913470  15.9680390  38.0248650
  58.8232290  15.6839670  37.4772540  58.3507140  15.7293670  38.9148030
  57.2528260  12.0845120  38.0294980  56.6237140  12.5530220  38.5780810
  57.3676090  11.2394340  38.4641170  68.5818320  15.2629840  53.2980130
  69.3743640  14.7679070  53.0906090  68.8751470  15.9419980  53.9055740
  64.7077980   6.1350780  24.1796180  64.6272030   5.2205390  23.9087890
  64.2942400   6.6317850  23.4735890  62.8396020   7.9129800  26.0605450
  62.0638120   7.4330240  26.3504020  63.4908950   7.2335450  25.8861610
  56.8561850   8.2249610  26.9381210  56.0246730   7.9698320  27.3377720
  57.4642830   8.2960380  27.6739130  66.8603450  12.3189990  24.8404580
  66.3984980  11.5477230  25.1691750  67.6729000  12.3456060  25.3457030
  56.8363110  12.2589700  27.1339230  57.1391150  11.3687440  26.9549450
  57.5806700  12.8159920  26.9061480  55.2653800   3.1851500  20.7223600
  54.3770500   3.5267470  20.6203480  55.5494990   2.9851820  19.8304430
  53.2286810   5.7857150  26.6063300  53.8002920   5.0179350  26.6066940
  53.2288350   6.0845910  25.6969910  63.0866760  14.6048000  24.4608570
  62.4678200  15.0605500  23.8903010  63.9418540  14.7599460  24.0598270
  62.2805010  10.5886990  26.0675610  62.2113290   9.6476930  25.9064740
  63.0424870  10.6788400  26.6398180  63.3110180   3.3957370  26.2944540
  63.6875000   2.5229250  26.1818210  63.2129690   3.7316070  25.4034980
  57.4415190   1.7683000  21.7561980  57.5481940   2.6686730  22.0630740
  56.5307550   1.7200970  21.4656630  55.0898350   3.6902010  27.0014570
  55.7708460   3.9540380  27.6201970  54.7746400   2.8502880  27.3352580
  59.2822920   4.7369370  26.0887160  59.7901140   5.2350340  26.7292180
  59.8136160   3.9604570  25.9126520  71.3833850   2.9074560  29.7916510
  70.6786020   3.2956270  29.2731620  71.6491770   3.6024850  30.3937440
  63.9530110   9.4887240  21.8540480  63.3347380   9.9536690  21.2903200
  64.4653360  10.1814720  22.2709990  58.8161870   9.0163110  28.5324080
  58.4831250   9.6432030  29.1745150  58.9928550   9.5424990  27.7525750
  67.3295780   2.8308190  26.0000420  66.6251350   3.1193080  26.5803530
  67.6907940   3.6408300  25.6399980  58.0280970  10.9843910  30.3473260
  58.6454970  11.6594990  30.0657710  57.1674090  11.3931890  30.2560760
  53.3213310  10.1743770  19.2280110  52.9441290  10.6630870  18.4965010
  53.5786380  10.8469050  19.8586640  68.9458560  12.4483320  28.2627900
  68.2622080  13.1182430  28.2544570  69.4852850  12.6463970  27.4972760
  70.3982700   2.2762980  26.3909630  69.4507610   2.3101960  26.5225060
  70.7232690   3.0901930  26.7758990  66.4817300  14.2927450  26.9773080
  66.4944460  13.8889740  26.1095340  65.9292520  15.0674740  26.8734510
  67.7762720  11.0143670  22.0663250  67.6659050  10.0718000  22.1912670
  67.7730970  11.3759310  22.9526010  65.8802740   9.1957290  28.3055690
  66.2971530   8.9817400  27.4709150  66.6042560   9.4530080  28.8764310
  63.3183000   6.6408990  21.4225740  62.3912280   6.5746370  21.6514210
  63.4707820   7.5789120  21.3080980  63.3052080   2.9125990  18.4192900
  62.3655750   3.0739950  18.5045360  63.6235340   3.6311670  17.8728890
  69.8264840   7.5944510  28.3971930  68.9983470   7.6637600  27.9222060
  70.4215320   8.1798820  27.9287760  67.3480290   8.2029290  21.9260990
  66.7292710   7.8648840  21.2787290  67.3304740   7.5589050  22.6340180
  66.7906850   4.3813830  29.3426800  66.3778030   5.2067540  29.5966790
  66.0582800   3.7958870  29.1503160  58.9239640   7.1673730  24.2045470
  58.5196640   6.4550980  23.7091370  59.0102760   6.8226970  25.0933510
  59.3921340  10.8541290  26.3684680  59.0949630  10.2486760  25.6892460
  60.3421160  10.8918600  26.2574040  57.6368260   3.9416940  27.9844510
  58.1882850   4.0512280  27.2097760  58.1511770   4.3154540  28.6999740
  67.4806950  14.4273160  30.0307780  67.0037510  15.2345350  29.8380390
  66.7968740  13.7751490  30.1833990  58.4839770  10.5922980  33.0192480
  57.5868300  10.8162950  33.2665880  58.5092640  10.7157920  32.0703880
  65.5244990   7.4416100  18.9333740  65.9638270   6.6038530  18.7871560
  66.2373410   8.0745500  19.0197880  57.3110990   7.4636300  31.5949850
  57.1718760   8.3359100  31.9637250  56.4292350   7.1209110  31.4497790
  63.6340370  12.3812170  22.9014980  64.0736280  13.1236500  22.4870370
  63.5727260  12.6238740  23.8253940  59.1091340  13.4058000  33.8035000
  59.0806770  13.8100950  32.9363430  58.9456310  12.4768360  33.6406600
  55.6244270   6.0618710  21.7052120  55.5041870   6.7880800  21.0933390
  55.3145160   5.2921620  21.2280030  71.0606160  14.1885100  35.0999170
  71.5365880  14.6667990  35.7788250  71.6813320  14.1202590  34.3744670
  53.2629640   9.2333850  27.5120760  53.3410060   9.3682620  26.5676480
  53.8771320   8.5249740  27.7048880  54.5077270  10.9334040  23.9226940
  54.1005350  11.0748630  23.0680540  55.3990280  10.6494200  23.7198150
  70.4639410  11.3797950  32.2599180  70.5902470  11.1409830  31.3416360
  70.5060790  10.5482490  32.7321260  64.3256150  15.0825950  30.8293990
  64.8400820  14.9933960  31.6316420  63.4825230  15.4285650  31.1221900
  66.3010550  15.3681290  20.2577990  66.1411690  15.0784230  21.1559820
  66.1357260  14.5921420  19.7223220  58.7798930  15.1479820  22.0349610
  58.6041410  14.2315360  21.8217410  57.9254670  15.5067110  22.2747410
  66.0036680  12.8768850  18.8175990  65.3101840  12.8746140  18.1578270
  66.7459540  12.4528170  18.3870160  65.5686610  14.5031560  22.8924480
  66.0243560  13.7220940  23.2063100  65.9079130  15.2138380  23.4365660
  70.3163420   3.4330410  33.2248920  69.7007690   3.9410080  32.6964380
  69.9959840   2.5328740  33.1674860  53.3189160  10.2748020  30.0515220
  53.4820200   9.8053380  29.2334590  53.7841610   9.7671580  30.7164060
  62.3777740   2.2722300  30.6911110  61.9157110   2.4805320  31.5031050
  61.9755850   1.4581650  30.3881780  67.3782250   3.4931250  31.8207770
  66.5275840   3.1937000  32.1416840  67.2184040   3.7373260  30.9091590
  64.4731960   4.9933000  33.9206560  64.7985370   4.1596750  33.5808790
  65.2612290   5.5161520  34.0684890  57.8822150   4.5287350  22.8157040
  57.6563070   4.3124520  23.7203660  57.1014680   4.9615810  22.4703010
  65.1119910   4.5350720  21.4147690  64.5128800   5.2586520  21.2311310
  65.6599520   4.4727500  20.6324140  60.3221360   5.4272930  33.4817310
  60.2264960   4.4867660  33.3317710  61.1653340   5.6488000  33.0865380
  63.7184780   3.1714260  23.4450970  64.1114350   3.4886460  22.6319660
  64.0801630   2.2926140  23.5595490  62.0276950   1.9221570  34.7047830
  61.3375270   1.7293770  35.3393920  62.7709250   2.2056210  35.2372130
  52.9419180   3.7035180  16.8783890  52.8593850   4.6465940  17.0198880
  52.5902240   3.5610090  15.9996240  64.3039920   5.7620010  27.5401750
  63.5721040   6.2706820  27.8891850  63.9064260   4.9449990  27.2390530
  60.7417310   2.4374210  25.9454240  60.7453370   1.9964160  25.0958780
  61.6368430   2.7591540  26.0526060  56.5919690   2.3200700  24.9048450
  56.2519740   2.7975930  25.6615500  55.8297010   1.8665820  24.5449550
  60.8037460   3.4386290  18.9361000  60.9250280   3.3972770  19.8846820
  60.4185970   4.3010440  18.7807730  59.8158960   5.7487430  18.3344300
  59.2475860   5.3005680  17.7080210  60.5247960   6.1080210  17.8009450
  54.8928140   9.6499450  32.2111030  54.5082930   9.0093120  32.8093990
  55.2040330  10.3535570  32.7805760  61.0425280   6.4975990  27.6919650
  61.4095410   6.0234560  28.4380990  60.8530340   7.3717560  28.0327990
  58.8324650   5.5384630  30.0103860  58.5281720   6.4176610  30.2354220
  59.7871110   5.5984420  30.0461300  57.3606440   9.7445620  20.6070710
  56.5868700   9.2043240  20.4469430  58.0901070   9.2252230  20.2688470
  68.1194420   8.7410980  26.3997100  68.8393540   9.2366270  26.0093210
  67.9176240   8.0628870  25.7550970  63.5013220   8.8120040  32.2866100
  63.4350530   7.8915710  32.0323690  62.8718360   8.9095480  33.0010740
  66.2952750   4.5068590  18.8388650  67.1832370   4.8185820  18.6639990
  66.2657840   3.6340840  18.4469230  57.4043840   9.4126000  24.2449520
  57.9222510   8.6094260  24.1906410  56.9527860   9.3505140  25.0866350
  62.2913340  10.6792280  19.5176820  62.6329040  11.4234510  19.0220140
  61.4626050  10.9923400  19.8801650  54.8888380   6.3787370  31.1575220
  54.5303320   7.0441220  31.7448560  54.5942940   5.5470920  31.5287840
  58.0901500   6.8371610  34.0414770  57.7901640   6.9828790  33.1442590
  58.8612740   6.2776900  33.9488160  63.4329950  11.6340610  32.0369900
  63.4474490  10.7021570  31.8188810  62.7255050  11.7200370  32.6759670
  68.5667020   5.8180430  18.3068510  68.4830740   6.2494650  17.4564950
  69.2861210   6.2778780  18.7395330  69.6441160   8.2747950  31.3838480
  68.9189350   8.8676730  31.1867870  70.1716620   8.2671490  30.5851850
  69.5954270  12.6722690  21.0350640  68.9530430  12.0178310  21.3094360
  69.2084930  13.0777780  20.2591310  65.1740750  10.0008120  24.8822330
  65.5264570   9.4036250  24.2223700  64.2903080   9.6752350  25.0530580
  61.2604030  10.7605810  22.2892740  61.9475160  11.3075020  22.6700330
  60.4736450  11.3046540  22.3242350  53.3996430   6.3778630  17.7809820
  54.2691280   6.6603430  18.0645740  52.9086750   7.1914500  17.6658630
  60.5631240   7.7651840  21.9018100  61.0194020   8.5757090  22.1278290
  60.2119450   7.4474980  22.7336590  62.8663850  13.2758180  29.1310400
  63.5106070  13.4817560  29.8083820  63.2293290  12.5146580  28.6781250
  64.1395930  11.2790530  27.8487850  64.7818160  10.5783690  27.9620020
  64.6645280  12.0588970  27.6684740  67.9851650  11.5639150  17.5726990
  67.7589230  10.8469590  18.1651630  67.5947850  11.3151590  16.7348740
  65.9133550  12.0785430  31.0523910  66.2489790  12.6652120  31.7301830
  64.9933890  11.9478140  31.2821700  53.7667680  15.5906010  18.3471450
  54.1265320  16.1895350  17.6928720  53.6260020  16.1365900  19.1206480
  67.5667900   9.4811090  19.2341150  67.2789600   9.9423780  20.0219030
  68.3620070   9.0208860  19.5025370  53.7509540  13.8560870  32.8213850
  53.8600660  12.9155610  32.6809240  53.0990100  14.1215620  32.1727580
  61.7422130  12.1276760  34.2211970  61.4219000  11.4086000  34.7657660
  61.0680490  12.8031830  34.2948030  59.7836300  12.9737210  19.1645120
  59.7746400  13.7066900  18.5489630  58.8634660  12.7268790  19.2572080
  55.3842940   8.1952100  19.9091880  54.7770890   8.9351000  19.9187180
  55.8592290   8.2851460  19.0830080  64.9575730   2.3602920  29.5848770
  65.3256550   1.5398130  29.9128340  64.0973930   2.4204810  30.0004420
  62.7695900  13.0365450  17.8270310  62.8707880  12.8329440  16.8972290
  61.8697640  12.7823730  18.0318090  60.2921790   3.5945810  21.8094210
  59.5837940   4.0632150  22.2507820  60.5766270   2.9367820  22.4439400
  61.9177720   5.0142510  29.8086740  62.4162970   5.4888330  30.4738590
  62.0600670   4.0906030  30.0156770  61.4114010  15.5551770  22.5217980
  61.6655510  15.5173160  21.5997350  60.4626490  15.4285100  22.5146230
  58.4956810   1.9030890  19.1844920  59.3447340   2.3401040  19.1185110
  58.1288080   2.2151150  20.0116980  67.4166590   6.4743650  24.0976490
  66.4756730   6.4893880  24.2724180  67.7310660   5.6879610  24.5436790
  57.3948230   8.1563250  17.6580450  58.1611500   8.0444610  18.2205880
  57.4722920   7.4601220  17.0057220  56.0894990   5.5888320  18.3413340
  56.1698580   4.6415830  18.4530740  56.9814740   5.9195200  18.4474000
  69.4192170  13.6452500  25.7730750  69.5439590  14.4683670  26.2454560
  70.2857730  13.4343230  25.4254900  56.8909700  15.7383710  25.4447880
  57.6272180  15.1899170  25.7156450  57.2750620  16.6039720  25.3053870
  53.7755180  11.8057280  21.3189390  52.8494960  12.0478420  21.3094800
  54.2411610  12.6331540  21.1974140  55.8967980  14.9229780  34.6333460
  56.6980710  15.2441830  35.0468860  55.3819800  14.5625360  35.3553370
  60.0012010  14.9114020  17.2673450  60.7940620  15.2002850  16.8155240
  59.4816360  14.4806190  16.5885930  64.7332610  11.0309650  34.5808870
  64.1270770  11.0541250  33.8404620  64.4286720  10.2992690  35.1176120
  66.1632980  14.7589940  33.1918280  67.1154730  14.6747960  33.1418520
  66.0161200  15.4231650  33.8652070  69.0542180  14.1384150  18.6910190
  68.7683690  13.7249290  17.8764370  68.8561730  15.0671860  18.5710710
  53.6165790   7.4103240  33.5769510  54.1204810   6.8310520  34.1485740
  52.8773210   7.6943470  34.1145880  60.5189410  10.1317430  17.1315800
  60.4140050   9.5169780  17.8577180  60.3513630   9.6083320  16.3478810
  60.6703730   8.8174230  33.1105030  59.9049400   9.3859230  33.0259700
  60.8519690   8.5250440  32.2173260  63.7592140   9.1937460  17.7357790
  63.2102240   9.6406760  18.3800530  64.3811400   8.6886710  18.2595460
  67.8127080  10.5479560  33.6680050  68.5536550  10.8855320  33.1647510
  67.0499760  10.7171620  33.1149820  55.6488870   5.5532830  34.4719580
  55.6894210   5.2546700  35.3804810  56.5034370   5.9540440  34.3127100
  59.4267260   8.1528380  19.6323090  59.8483680   7.9868250  20.4754480
  59.5518100   7.3428610  19.1378230  57.5894680   4.1324930  32.4394070
  57.0591140   3.6415880  31.8117410  58.2582750   4.5609130  31.9052000
  61.9394900   7.1765990  16.8800190  62.4600560   6.4615010  16.5141340
  62.5863300   7.8151860  17.1800700  66.4872740   8.5994390  32.2035260
  66.9013760   8.7539470  33.0525680  65.5523740   8.7249610  32.3661040
  66.9594910   5.9390550  34.2074410  67.5415680   5.1842870  34.1194890
  67.1356680   6.4697990  33.4305890  61.2487970   8.5514870  30.1731190
  61.6676080   9.3947600  30.0007430  60.3296600   8.6886910  29.9437970
  63.5851870   6.2831050  31.5569030  63.7048080   5.6872190  32.2963870
  64.4445870   6.3200740  31.1370330  65.9239770   6.8368240  30.1331540
  65.3974990   7.3610860  29.5296680  66.2671110   7.4695630  30.7641270
  58.3226160   4.2261610  16.5781250  58.1215220   3.3628970  16.9394590
  58.1518210   4.1394970  15.6402850  59.0995390  14.8567880  31.2888920
  58.5616480  15.5813940  30.9697620  59.3529350  14.3798220  30.4986260
  60.3520640   2.8252400  32.8144850  60.9420330   2.5168250  33.5022670
  59.5340880   2.3532150  32.9704750  65.1714070   2.4418210  33.0477870
  64.4829590   1.7799750  32.9827860  65.8920090   1.9956480  33.4926330
  61.9557600  16.0919090  31.5475570  61.8816300  16.9954230  31.8547940
  61.0536440  15.7730990  31.5197640  62.5042930  15.2577600  19.1701930
  63.3993720  15.5962570  19.1920690  62.5360560  14.5357010  18.5426210
  56.1439090  10.6304650  17.3988930  56.5813960  11.1734320  18.0546510
  56.6286820   9.8051600  17.4085270  53.3584890  13.4193680  24.8509190
  53.6887900  12.5514740  24.6187830  53.7875890  13.6252200  25.6814150
  57.9546810  11.7502690  22.5111160  57.6542350  11.6267660  23.4115070
  57.8484300  10.8911280  22.1026890  53.8475100  14.2864270  27.5890820
  53.4106090  14.4665070  28.4214970  54.4152780  15.0438890  27.4472540
  69.4837280  13.7881270  31.8768130  68.8839270  13.8473830  31.1332050
  69.6131180  12.8486250  32.0064980  70.7238730  11.5299090  17.2137840
  69.8931690  11.5975740  17.6845070  70.9010560  12.4203210  16.9104700
  70.1795190   8.2746570  19.7172040  70.9414100   8.8443220  19.8231730
  70.1949560   7.7073770  20.4880350  53.6799530   6.7984500  23.9479700
  53.0248370   6.5296140  23.3039400  54.5177480   6.6888980  23.4981680
  71.1855160   9.1296670  24.5613970  71.5563990   8.3463990  24.1549940
  71.8257090   9.8185770  24.3831270  68.1688920  10.5133250  29.9744290
  67.3548760  10.9430410  30.2370080  68.5763120  11.1251660  29.3613340
  70.2314360   8.5680940  16.8744560  70.5063200   9.4759820  16.7463780
  70.0425100   8.5043470  17.8106550  70.1279700   6.5049930  21.8673990
  69.7523300   5.7377860  21.4355280  69.3982820   6.8872630  22.3548920
  54.7175460   7.1837070  28.4883040  55.0848500   7.0964470  29.3679060
  54.1486280   6.4203620  28.3889900  69.5179320   5.6521450  31.5013510
  69.2865410   5.4234200  30.6011460  69.7783870   6.5721000  31.4558400
  54.2691460   4.0946160  32.3941460  53.3747510   4.0612920  32.7335170
  54.8089010   4.2932950  33.1592710  52.8937610   4.0083430  19.8905030
  51.9901690   4.2713630  19.7156690  53.3778230   4.2794600  19.1104990
  69.4030660   4.7307420  25.1681230  69.9268140   4.2370070  24.5371400
  69.9890080   4.8657780  25.9128800  69.5820380   4.8147290  28.6900780
  68.6323090   4.7810830  28.8045770  69.7633390   5.7247400  28.4550550
  55.4364820   3.0648970  17.7999410  56.1456520   2.6432190  17.3146690
  54.7204760   3.1324200  17.1682760  68.8930630   3.9880770  21.1073640
  69.3889750   3.7551640  21.8922520  68.6946700   3.1492610  20.6911280
  70.3217790   2.6241720  23.6411320  70.2117070   2.4697760  24.5793590
  71.0825380   2.0962660  23.3986730  68.2264970  15.2651850  23.5012560
  68.8224040  14.9436420  22.8246980  68.4843120  14.7923670  24.2925830
  56.1327540  11.6969760  33.6503190  56.0897170  11.3262670  34.5317650
  56.2638550  12.6347330  33.7905010  59.8333570  13.2529350  29.2512910
  59.5924930  13.5203910  28.3643430  60.7736210  13.4235080  29.3063770
  71.0937730  15.2723730  30.0523550  70.5996010  15.6692600  29.3350680
  70.4851020  14.6472940  30.4460830  55.9715570  14.6432010  30.7700970
  55.3775890  14.5116710  31.5091010  55.9639410  13.8070150  30.3043070
  68.7777180  15.9147150  27.3310290  68.3180150  16.6662960  26.9568310
  68.1489640  15.1953620  27.2725090  55.6027800  12.0090390  29.7209010
  54.8761860  11.3895680  29.6534960  55.6636950  12.4031000  28.8507090
  59.2072900  14.2235390  26.5058420  59.7237920  13.6122750  25.9806680
  59.8570280  14.7264170  26.9969430  61.9468400  15.1143880  27.3327400
  62.2346210  14.8598180  26.4560410  62.4591620  14.5621240  27.9232970
  53.8857800  15.3264780  22.9305770  53.7179840  14.6935460  23.6287660
  53.0192310  15.5324180  22.5799960  55.4920500  14.0198010  20.3755910
  54.9668120  14.4006040  19.6717870  55.4165080  14.6448780  21.0965620
  62.0140760  16.0359980  34.6995600  62.9408070  15.8004250  34.7431560
  61.9991190  16.8631980  34.2181630  70.2485820  15.5785550  21.6969850
  70.4238010  14.8923290  21.0530770  69.5507390  16.1032600  21.3046520
  58.0913470  15.9680390  19.2505160  58.8232290  15.6839670  18.7029050
  58.3507140  15.7293670  20.1404540  57.2528260  12.0845120  19.2551490
  56.6237140  12.5530220  19.8037320  57.3676090  11.2394340  19.6897680
  68.5818320  15.2629840  34.5236640  69.3743640  14.7679070  34.3162600
  68.8751470  15.9419980  35.1312250  64.7077980   6.1350780   5.4052690
  64.6272030   5.2205390   5.1344400  64.2942400   6.6317850   4.6992400
  62.8396020   7.9129800   7.2861960  62.0638120   7.4330240   7.5760530
  63.4908950   7.2335450   7.1118120  56.8561850   8.2249610   8.1637720
  56.0246730   7.9698320   8.5634230  57.4642830   8.2960380   8.8995640
  66.8603450  12.3189990   6.0661090  66.3984980  11.5477230   6.3948260
  67.6729000  12.3456060   6.5713540  56.8363110  12.2589700   8.3595740
  57.1391150  11.3687440   8.1805960  57.5806700  12.8159920   8.1317990
  53.2286810   5.7857150   7.8319810  53.8002920   5.0179350   7.8323450
  53.2288350   6.0845910   6.9226420  63.0866760  14.6048000   5.6865080
  62.4678200  15.0605500   5.1159520  63.9418540  14.7599460   5.2854780
  62.2805010  10.5886990   7.2932120  62.2113290   9.6476930   7.1321250
  63.0424870  10.6788400   7.8654690  63.3110180   3.3957370   7.5201050
  63.6875000   2.5229250   7.4074720  63.2129690   3.7316070   6.6291490
  57.4415190   1.7683000   2.9818490  57.5481940   2.6686730   3.2887250
  56.5307550   1.7200970   2.6913140  55.0898350   3.6902010   8.2271080
  55.7708460   3.9540380   8.8458480  54.7746400   2.8502880   8.5609090
  59.2822920   4.7369370   7.3143670  59.7901140   5.2350340   7.9548690
  59.8136160   3.9604570   7.1383030  71.3833850   2.9074560  11.0173020
  70.6786020   3.2956270  10.4988130  71.6491770   3.6024850  11.6193950
  63.9530110   9.4887240   3.0796990  63.3347380   9.9536690   2.5159710
  64.4653360  10.1814720   3.4966500  58.8161870   9.0163110   9.7580590
  58.4831250   9.6432030  10.4001660  58.9928550   9.5424990   8.9782260
  67.3295780   2.8308190   7.2256930  66.6251350   3.1193080   7.8060040
  67.6907940   3.6408300   6.8656490  58.0280970  10.9843910  11.5729770
  58.6454970  11.6594990  11.2914220  57.1674090  11.3931890  11.4817270
  68.9458560  12.4483320   9.4884410  68.2622080  13.1182430   9.4801080
  69.4852850  12.6463970   8.7229270  70.3982700   2.2762980   7.6166140
  69.4507610   2.3101960   7.7481570  70.7232690   3.0901930   8.0015500
  66.4817300  14.2927450   8.2029590  66.4944460  13.8889740   7.3351850
  65.9292520  15.0674740   8.0991020  67.7762720  11.0143670   3.2919760
  67.6659050  10.0718000   3.4169180  67.7730970  11.3759310   4.1782520
  65.8802740   9.1957290   9.5312200  66.2971530   8.9817400   8.6965660
  66.6042560   9.4530080  10.1020820  63.3183000   6.6408990   2.6482250
  62.3912280   6.5746370   2.8770720  63.4707820   7.5789120   2.5337490
  69.8264840   7.5944510   9.6228440  68.9983470   7.6637600   9.1478570
  70.4215320   8.1798820   9.1544270  67.3480290   8.2029290   3.1517500
  66.7292710   7.8648840   2.5043800  67.3304740   7.5589050   3.8596690
  66.7906850   4.3813830  10.5683310  66.3778030   5.2067540  10.8223300
  66.0582800   3.7958870  10.3759670  58.9239640   7.1673730   5.4301980
  58.5196640   6.4550980   4.9347880  59.0102760   6.8226970   6.3190020
  59.3921340  10.8541290   7.5941190  59.0949630  10.2486760   6.9148970
  60.3421160  10.8918600   7.4830550  57.6368260   3.9416940   9.2101020
  58.1882850   4.0512280   8.4354270  58.1511770   4.3154540   9.9256250
  67.4806950  14.4273160  11.2564290  67.0037510  15.2345350  11.0636900
  66.7968740  13.7751490  11.4090500  58.4839770  10.5922980  14.2448990
  57.5868300  10.8162950  14.4922390  58.5092640  10.7157920  13.2960390
  57.3110990   7.4636300  12.8206360  57.1718760   8.3359100  13.1893760
  56.4292350   7.1209110  12.6754300  63.6340370  12.3812170   4.1271490
  64.0736280  13.1236500   3.7126880  63.5727260  12.6238740   5.0510450
  59.1091340  13.4058000  15.0291510  59.0806770  13.8100950  14.1619940
  58.9456310  12.4768360  14.8663110  55.6244270   6.0618710   2.9308630
  55.5041870   6.7880800   2.3189900  55.3145160   5.2921620   2.4536540
  71.0606160  14.1885100  16.3255680  71.5365880  14.6667990  17.0044760
  71.6813320  14.1202590  15.6001180  53.2629640   9.2333850   8.7377270
  53.3410060   9.3682620   7.7932990  53.8771320   8.5249740   8.9305390
  54.5077270  10.9334040   5.1483450  54.1005350  11.0748630   4.2937050
  55.3990280  10.6494200   4.9454660  70.4639410  11.3797950  13.4855690
  70.5902470  11.1409830  12.5672870  70.5060790  10.5482490  13.9577770
  64.3256150  15.0825950  12.0550500  64.8400820  14.9933960  12.8572930
  63.4825230  15.4285650  12.3478410  58.7798930  15.1479820   3.2606120
  58.6041410  14.2315360   3.0473920  57.9254670  15.5067110   3.5003920
  65.5686610  14.5031560   4.1180990  66.0243560  13.7220940   4.4319610
  65.9079130  15.2138380   4.6622170  70.3163420   3.4330410  14.4505430
  69.7007690   3.9410080  13.9220890  69.9959840   2.5328740  14.3931370
  53.3189160  10.2748020  11.2771730  53.4820200   9.8053380  10.4591100
  53.7841610   9.7671580  11.9420570  62.3777740   2.2722300  11.9167620
  61.9157110   2.4805320  12.7287560  61.9755850   1.4581650  11.6138290
  67.3782250   3.4931250  13.0464280  66.5275840   3.1937000  13.3673350
  67.2184040   3.7373260  12.1348100  64.4731960   4.9933000  15.1463070
  64.7985370   4.1596750  14.8065300  65.2612290   5.5161520  15.2941400
  57.8822150   4.5287350   4.0413550  57.6563070   4.3124520   4.9460170
  57.1014680   4.9615810   3.6959520  65.1119910   4.5350720   2.6404200
  64.5128800   5.2586520   2.4567820  65.6599520   4.4727500   1.8580650
  60.3221360   5.4272930  14.7073820  60.2264960   4.4867660  14.5574220
  61.1653340   5.6488000  14.3121890  63.7184780   3.1714260   4.6707480
  64.1114350   3.4886460   3.8576170  64.0801630   2.2926140   4.7852000
  62.0276950   1.9221570  15.9304340  61.3375270   1.7293770  16.5650430
  62.7709250   2.2056210  16.4628640  64.3039920   5.7620010   8.7658260
  63.5721040   6.2706820   9.1148360  63.9064260   4.9449990   8.4647040
  60.7417310   2.4374210   7.1710750  60.7453370   1.9964160   6.3215290
  61.6368430   2.7591540   7.2782570  56.5919690   2.3200700   6.1304960
  56.2519740   2.7975930   6.8872010  55.8297010   1.8665820   5.7706060
  54.8928140   9.6499450  13.4367540  54.5082930   9.0093120  14.0350500
  55.2040330  10.3535570  14.0062270  61.0425280   6.4975990   8.9176160
  61.4095410   6.0234560   9.6637500  60.8530340   7.3717560   9.2584500
  58.8324650   5.5384630  11.2360370  58.5281720   6.4176610  11.4610730
  59.7871110   5.5984420  11.2717810  57.3606440   9.7445620   1.8327220
  56.5868700   9.2043240   1.6725940  58.0901070   9.2252230   1.4944980
  68.1194420   8.7410980   7.6253610  68.8393540   9.2366270   7.2349720
  67.9176240   8.0628870   6.9807480  63.5013220   8.8120040  13.5122610
  63.4350530   7.8915710  13.2580200  62.8718360   8.9095480  14.2267250
  57.4043840   9.4126000   5.4706030  57.9222510   8.6094260   5.4162920
  56.9527860   9.3505140   6.3122860  54.8888380   6.3787370  12.3831730
  54.5303320   7.0441220  12.9705070  54.5942940   5.5470920  12.7544350
  58.0901500   6.8371610  15.2671280  57.7901640   6.9828790  14.3699100
  58.8612740   6.2776900  15.1744670  63.4329950  11.6340610  13.2626410
  63.4474490  10.7021570  13.0445320  62.7255050  11.7200370  13.9016180
  69.6441160   8.2747950  12.6094990  68.9189350   8.8676730  12.4124380
  70.1716620   8.2671490  11.8108360  69.5954270  12.6722690   2.2607150
  68.9530430  12.0178310   2.5350870  69.2084930  13.0777780   1.4847820
  65.1740750  10.0008120   6.1078840  65.5264570   9.4036250   5.4480210
  64.2903080   9.6752350   6.2787090  61.2604030  10.7605810   3.5149250
  61.9475160  11.3075020   3.8956840  60.4736450  11.3046540   3.5498860
  60.5631240   7.7651840   3.1274610  61.0194020   8.5757090   3.3534800
  60.2119450   7.4474980   3.9593100  62.8663850  13.2758180  10.3566910
  63.5106070  13.4817560  11.0340330  63.2293290  12.5146580   9.9037760
  64.1395930  11.2790530   9.0744360  64.7818160  10.5783690   9.1876530
  64.6645280  12.0588970   8.8941250  65.9133550  12.0785430  12.2780420
  66.2489790  12.6652120  12.9558340  64.9933890  11.9478140  12.5078210
  53.7509540  13.8560870  14.0470360  53.8600660  12.9155610  13.9065750
  53.0990100  14.1215620  13.3984090  61.7422130  12.1276760  15.4468480
  61.4219000  11.4086000  15.9914170  61.0680490  12.8031830  15.5204540
  64.9575730   2.3602920  10.8105280  65.3256550   1.5398130  11.1384850
  64.0973930   2.4204810  11.2260930  60.2921790   3.5945810   3.0350720
  59.5837940   4.0632150   3.4764330  60.5766270   2.9367820   3.6695910
  61.9177720   5.0142510  11.0343250  62.4162970   5.4888330  11.6995100
  62.0600670   4.0906030  11.2413280  61.4114010  15.5551770   3.7474490
  61.6655510  15.5173160   2.8253860  60.4626490  15.4285100   3.7402740
  67.4166590   6.4743650   5.3233000  66.4756730   6.4893880   5.4980690
  67.7310660   5.6879610   5.7693300  69.4192170  13.6452500   6.9987260
  69.5439590  14.4683670   7.4711070  70.2857730  13.4343230   6.6511410
  56.8909700  15.7383710   6.6704390  57.6272180  15.1899170   6.9412960
  57.2750620  16.6039720   6.5310380  53.7755180  11.8057280   2.5445900
  52.8494960  12.0478420   2.5351310  54.2411610  12.6331540   2.4230650
  55.8967980  14.9229780  15.8589970  56.6980710  15.2441830  16.2725370
  55.3819800  14.5625360  16.5809880  64.7332610  11.0309650  15.8065380
  64.1270770  11.0541250  15.0661130  64.4286720  10.2992690  16.3432630
  66.1632980  14.7589940  14.4174790  67.1154730  14.6747960  14.3675030
  66.0161200  15.4231650  15.0908580  53.6165790   7.4103240  14.8026020
  54.1204810   6.8310520  15.3742250  52.8773210   7.6943470  15.3402390
  60.6703730   8.8174230  14.3361540  59.9049400   9.3859230  14.2516210
  60.8519690   8.5250440  13.4429770  67.8127080  10.5479560  14.8936560
  68.5536550  10.8855320  14.3904020  67.0499760  10.7171620  14.3406330
  55.6488870   5.5532830  15.6976090  55.6894210   5.2546700  16.6061320
  56.5034370   5.9540440  15.5383610  57.5894680   4.1324930  13.6650580
  57.0591140   3.6415880  13.0373920  58.2582750   4.5609130  13.1308510
  66.4872740   8.5994390  13.4291770  66.9013760   8.7539470  14.2782190
  65.5523740   8.7249610  13.5917550  66.9594910   5.9390550  15.4330920
  67.5415680   5.1842870  15.3451400  67.1356680   6.4697990  14.6562400
  61.2487970   8.5514870  11.3987700  61.6676080   9.3947600  11.2263940
  60.3296600   8.6886910  11.1694480  63.5851870   6.2831050  12.7825540
  63.7048080   5.6872190  13.5220380  64.4445870   6.3200740  12.3626840
  65.9239770   6.8368240  11.3588050  65.3974990   7.3610860  10.7553190
  66.2671110   7.4695630  11.9897780  59.0995390  14.8567880  12.5145430
  58.5616480  15.5813940  12.1954130  59.3529350  14.3798220  11.7242770
  60.3520640   2.8252400  14.0401360  60.9420330   2.5168250  14.7279180
  59.5340880   2.3532150  14.1961260  65.1714070   2.4418210  14.2734380
  64.4829590   1.7799750  14.2084370  65.8920090   1.9956480  14.7182840
  61.9557600  16.0919090  12.7732080  61.8816300  16.9954230  13.0804450
  61.0536440  15.7730990  12.7454150  53.3584890  13.4193680   6.0765700
  53.6887900  12.5514740   5.8444340  53.7875890  13.6252200   6.9070660
  57.9546810  11.7502690   3.7367670  57.6542350  11.6267660   4.6371580
  57.8484300  10.8911280   3.3283400  53.8475100  14.2864270   8.8147330
  53.4106090  14.4665070   9.6471480  54.4152780  15.0438890   8.6729050
  69.4837280  13.7881270  13.1024640  68.8839270  13.8473830  12.3588560
  69.6131180  12.8486250  13.2321490  53.6799530   6.7984500   5.1736210
  53.0248370   6.5296140   4.5295910  54.5177480   6.6888980   4.7238190
  71.1855160   9.1296670   5.7870480  71.5563990   8.3463990   5.3806450
  71.8257090   9.8185770   5.6087780  68.1688920  10.5133250  11.2000800
  67.3548760  10.9430410  11.4626590  68.5763120  11.1251660  10.5869850
  70.1279700   6.5049930   3.0930500  69.7523300   5.7377860   2.6611790
  69.3982820   6.8872630   3.5805430  54.7175460   7.1837070   9.7139550
  55.0848500   7.0964470  10.5935570  54.1486280   6.4203620   9.6146410
  69.5179320   5.6521450  12.7270020  69.2865410   5.4234200  11.8267970
  69.7783870   6.5721000  12.6814910  54.2691460   4.0946160  13.6197970
  53.3747510   4.0612920  13.9591680  54.8089010   4.2932950  14.3849220
  69.4030660   4.7307420   6.3937740  69.9268140   4.2370070   5.7627910
  69.9890080   4.8657780   7.1385310  69.5820380   4.8147290   9.9157290
  68.6323090   4.7810830  10.0302280  69.7633390   5.7247400   9.6807060
  68.8930630   3.9880770   2.3330150  69.3889750   3.7551640   3.1179030
  68.6946700   3.1492610   1.9167790  70.3217790   2.6241720   4.8667830
  70.2117070   2.4697760   5.8050100  71.0825380   2.0962660   4.6243240
  68.2264970  15.2651850   4.7269070  68.8224040  14.9436420   4.0503490
  68.4843120  14.7923670   5.5182340  56.1327540  11.6969760  14.8759700
  56.0897170  11.3262670  15.7574160  56.2638550  12.6347330  15.0161520
  59.8333570  13.2529350  10.4769420  59.5924930  13.5203910   9.5899940
  60.7736210  13.4235080  10.5320280  71.0937730  15.2723730  11.2780060
  70.5996010  15.6692600  10.5607190  70.4851020  14.6472940  11.6717340
  55.9715570  14.6432010  11.9957480  55.3775890  14.5116710  12.7347520
  55.9639410  13.8070150  11.5299580  68.7777180  15.9147150   8.5566800
  68.3180150  16.6662960   8.1824820  68.1489640  15.1953620   8.4981600
  55.6027800  12.0090390  10.9465520  54.8761860  11.3895680  10.8791470
  55.6636950  12.4031000  10.0763600  59.2072900  14.2235390   7.7314930
  59.7237920  13.6122750   7.2063190  59.8570280  14.7264170   8.2225940
  61.9468400  15.1143880   8.5583910  62.2346210  14.8598180   7.6816920
  62.4591620  14.5621240   9.1489480  53.8857800  15.3264780   4.1562280
  53.7179840  14.6935460   4.8544170  53.0192310  15.5324180   3.8056470
  62.0140760  16.0359980  15.9252110  62.9408070  15.8004250  15.9688070
  61.9991190  16.8631980  15.4438140  70.2485820  15.5785550   2.9226360
  70.4238010  14.8923290   2.2787280  69.5507390  16.1032600   2.5303030
  68.5818320  15.2629840  15.7493150  69.3743640  14.7679070  15.5419110
  68.8751470  15.9419980  16.3568760  45.9334490 175.1042190  99.2770140
  45.8528540 174.1896800  99.0061850  45.5198910 175.6009260  98.5709850
  44.0652530 176.8821210 101.1579410  43.2894630 176.4021650 101.4477980
  44.7165460 176.2026860 100.9835570  38.0818360 177.1941020 102.0355170
  37.2503240 176.9389730 102.4351680  38.6899340 177.2651790 102.7713090
  48.0859960 181.2881400  99.9378540  47.6241490 180.5168640 100.2665710
  48.8985510 181.3147470 100.4430990  36.4910310 172.1542910  95.8197560
  35.6027010 172.4958880  95.7177440  36.7751500 171.9543230  94.9278390
  34.4543320 174.7548560 101.7037260  35.0259430 173.9870760 101.7040900
  34.4544860 175.0537320 100.7943870  43.5061520 179.5578400 101.1649570
  43.4369800 178.6168340 101.0038700  44.2681380 179.6479810 101.7372140
  35.6968190 170.1632920 103.4906190  35.5171030 169.2658670 103.7708950
  35.2948270 170.7104790 104.1653140  44.5366690 172.3648780 101.3918500
  44.9131510 171.4920660 101.2792170  44.4386200 172.7007480 100.5008940
  38.6671700 170.7374410  96.8535940  38.7738450 171.6378140  97.1604700
  37.7564060 170.6892380  96.5630590  48.3190810 169.8599220  98.3246840
  49.1400430 169.3695790  98.3672320  48.3524890 170.4496880  99.0778680
  36.3154860 172.6593420 102.0988530  36.9964970 172.9231790 102.7175930
  36.0002910 171.8194290 102.4326540  40.5079430 173.7060780 101.1861120
  41.0157650 174.2041750 101.8266140  41.0392670 172.9295980 101.0100480
  52.6090360 171.8765970 104.8890470  51.9042530 172.2647680 104.3705580
  52.8748280 172.5716260 105.4911400  38.7915530 168.3459340 105.4524540
  38.7933970 168.8631730 104.6470440  37.9619840 167.8689520 105.4294470
  45.1786620 178.4578650  96.9514440  44.5603890 178.9228100  96.3877160
  45.6909870 179.1506130  97.3683950  40.0418380 177.9854520 103.6298040
  39.7087760 178.6123440 104.2719110  40.2185060 178.5116400 102.8499710
  48.5552290 171.7999600 101.0974380  47.8507860 172.0884490 101.6777490
  48.9164450 172.6099710 100.7373940  38.4730860 170.0569300 103.4594990
  38.8147670 170.9011350 103.1648860  37.5346670 170.2053040 103.5760330
  39.2537480 179.9535320 105.4447220  39.8711480 180.6286400 105.1631670
  38.3930600 180.3623300 105.3534720  34.5469820 179.1435180  94.3254070
  34.1697800 179.6322280  93.5938970  34.8042890 179.8160460  94.9560600
  51.6239210 171.2454390 101.4883590  50.6764120 171.2793370 101.6199020
  51.9489200 172.0593340 101.8732950  42.1558750 167.5451570  99.7839580
  42.4633730 166.9898460  99.0675080  41.2259450 167.6796030  99.6012570
  49.0019230 179.9835080  97.1637210  48.8915560 179.0409410  97.2886630
  48.9987480 180.3450720  98.0499970  47.1059250 178.1648700 103.4029650
  47.5228040 177.9508810 102.5683110  47.8299070 178.4221490 103.9738270
  44.5439510 175.6100400  96.5199700  43.6168790 175.5437780  96.7488170
  44.6964330 176.5480530  96.4054940  44.5308590 171.8817400  93.5166860
  43.5912260 172.0431360  93.6019320  44.8491850 172.6003080  92.9702850
  51.0521350 176.5635920 103.4945890  50.2239980 176.6329010 103.0196020
  51.6471830 177.1490230 103.0261720  48.5736800 177.1720700  97.0234950
  47.9549220 176.8340250  96.3761250  48.5561250 176.5280460  97.7314140
  48.0163360 173.3505240 104.4400760  47.6034540 174.1758950 104.6940750
  47.2839310 172.7650280 104.2477120  40.1496150 176.1365140  99.3019430
  39.7453150 175.4242390  98.8065330  40.2359270 175.7918380 100.1907470
  40.6177850 179.8232700 101.4658640  40.3206140 179.2178170 100.7866420
  41.5677670 179.8610010 101.3548000  38.8624770 172.9108350 103.0818470
  39.4139360 173.0203690 102.3071720  39.3768280 173.2845950 103.7973700
  46.7501500 176.4107510  94.0307700  47.1894780 175.5729940  93.8845520
  47.4629920 177.0436910  94.1171840  50.3318640 167.6650320  92.3448740
  50.0191300 167.7577150  93.2447810  51.0931110 168.2431350  92.2946170
  36.8500780 175.0310120  96.8026080  36.7298380 175.7572210  96.1907350
  36.5401670 174.2613030  96.3253990  34.4886150 178.2025260 102.6094720
  34.5666570 178.3374030 101.6650440  35.1027830 177.4941150 102.8022840
  35.7333780 179.9025450  99.0200900  35.3261860 180.0440040  98.1654500
  36.6246790 179.6185610  98.8172110  34.5445670 179.2439430 105.1489180
  34.7076710 178.7744790 104.3308550  35.0098120 178.7362990 105.8138020
  39.3164440 168.3745190 100.1849750  38.8732590 169.1554730  99.8534270
  39.8749430 168.6975080 100.8920690  43.6034250 171.2413710 105.7885070
  43.1413620 171.4496730 106.6005010  43.2012360 170.4273060 105.4855740
  42.4323260 167.9955890  95.0655580  41.8077440 167.9915760  95.7908890
  42.3453380 167.1286850  94.6691550  41.3540340 168.9192520 102.0439350
  41.6512670 169.8255350 101.9631370  41.9025900 168.4311300 101.4298920
  39.1078660 173.4978760  97.9131000  38.8819580 173.2815930  98.8177620
  38.3271190 173.9307220  97.5676970  46.3376420 173.5042130  96.5121650
  45.7385310 174.2277930  96.3285270  46.8856030 173.4418910  95.7298100
  44.9441290 172.1405670  98.5424930  45.3370860 172.4577870  97.7293620
  45.3058140 171.2617550  98.6569450  33.9805460 168.7306470 100.7655130
  33.6918510 169.3009330 101.4780110  34.7251220 168.2510920 101.1286360
  34.1675690 172.6726590  91.9757850  34.0850360 173.6157350  92.1172840
  33.8158750 172.5301500  91.0970200  45.5296430 174.7311420 102.6375710
  44.7977550 175.2398230 102.9865810  45.1320770 173.9141400 102.3364490
  41.9673820 171.4065620 101.0428200  41.9709880 170.9655570 100.1932740
  42.8624940 171.7282950 101.1500020  37.8176200 171.2892110 100.0022410
  37.4776250 171.7667340 100.7589460  37.0553520 170.8357230  99.6423510
  42.0293970 172.4077700  94.0334960  42.1506790 172.3664180  94.9820780
  41.6442480 173.2701850  93.8781690  45.9922340 170.1845100 102.0498650
  46.0095080 170.6353750 102.8940500  45.7437920 169.2850740 102.2632090
  41.0415470 174.7178840  93.4318260  40.4732370 174.2697090  92.8054170
  41.7504470 175.0771620  92.8983410  42.2681790 175.4667400 102.7893610
  42.6351920 174.9925970 103.5354950  42.0786850 176.3408970 103.1301950
  35.1322280 170.2111090  98.9187080  34.8469200 169.8466760  99.7565700
  35.0701140 169.4791550  98.3050220  40.0581160 174.5076040 105.1077820
  39.7538230 175.3868020 105.3328180  41.0127620 174.5675830 105.1435260
  38.5862950 178.7137030  95.7044670  37.8125210 178.1734650  95.5443390
  39.3157580 178.1943640  95.3662430  49.3450930 177.7102390 101.4971060
  50.0650050 178.2057680 101.1067170  49.1432750 177.0320280 100.8524930
  44.8060870 169.1040350  95.6400450  43.9925480 168.6053520  95.5645760
  44.6122820 169.9438600  95.2236800  47.5209260 173.4760000  93.9362610
  48.4088880 173.7877230  93.7613950  47.4914350 172.6032250  93.5443190
  38.6300350 178.3817410  99.3423480  39.1479020 177.5785670  99.2880370
  38.1784370 178.3196550 100.1840310  43.5169850 179.6483690  94.6150780
  43.8585550 180.3925920  94.1194100  42.6882560 179.9614810  94.9775610
  49.7923530 174.7871840  93.4042470  49.7087250 175.2186060  92.5538910
  50.5117720 175.2470190  93.8369290  50.8697670 177.2439360 106.4812440
  50.1445860 177.8368140 106.2841830  51.3973130 177.2362900 105.6825810
  46.3997260 178.9699530  99.9796290  46.7521080 178.3727660  99.3197660
  45.5159590 178.6443760 100.1504540  42.4860540 179.7297220  97.3866700
  43.1731670 180.2766430  97.7674290  41.6992960 180.2737950  97.4216310
  34.6252940 175.3470040  92.8783780  35.4947790 175.6294840  93.1619700
  34.1343260 176.1605910  92.7632590  41.7887750 176.7343250  96.9992060
  42.2450530 177.5448500  97.2252250  41.4375960 176.4166390  97.8310550
  37.6899530 167.0780900  97.4714580  37.5614160 167.0698800  98.4199500
  36.8661550 167.4163990  97.1205590  45.3652440 180.2481940 102.9461810
  46.0074670 179.5475100 103.0593980  45.8901790 181.0280380 102.7658700
  49.2108160 180.5330560  92.6700950  48.9845740 179.8161000  93.2625590
  48.8204360 180.2843000  91.8322700  48.7924410 178.4502500  94.3315110
  48.5046110 178.9115190  95.1192990  49.5876580 177.9900270  94.5999330
  36.6099450 177.1643510  95.0065840  36.0027400 177.9042410  95.0161140
  37.0848800 177.2542870  94.1804040  46.1832240 171.3294330 104.6822730
  46.5513060 170.5089540 105.0102300  45.3230440 171.3896220 105.0978380
  49.5494270 170.2851270  95.4910290  48.9207430 170.3896940  94.7768520
  49.0546190 170.5048050  96.2804170  41.5178300 172.5637220  96.9068170
  40.8094450 173.0323560  97.3481780  41.8022780 171.9059230  97.5413360
  43.1434230 173.9833920 104.9060700  43.6419480 174.4579740 105.5712550
  43.2857180 173.0597440 105.1130730  45.5493730 169.2887880  98.3463960
  45.4261510 169.3074010  97.3973470  46.4978290 169.3366820  98.4662360
  39.7213320 170.8722300  94.2818880  40.5703850 171.3092450  94.2159070
  39.3544590 171.1842560  95.1090940  50.3501090 170.2001880 105.7489090
  49.8474690 170.9407280 106.0882900  51.1657750 170.5885880 105.4325880
  48.6423100 175.4435060  99.1950450  47.7013240 175.4585290  99.3698140
  48.9567170 174.6571020  99.6410750  38.6204740 177.1254660  92.7554410
  39.3868010 177.0136020  93.3179840  38.6979430 176.4292630  92.1031180
  37.3151500 174.5579730  93.4387300  37.3955090 173.6107240  93.5504700
  38.2071250 174.8886610  93.5447960  41.7445920 179.1008840  92.2289760
  41.6396560 178.4861190  92.9551140  41.5770140 178.5774730  91.4452770
  44.9848650 178.1628870  92.8331750  44.4358750 178.6098170  93.4774490
  45.6067910 177.6578120  93.3569420  40.6523770 177.1219790  94.7297050
  41.0740190 176.9559660  95.5728440  40.7774610 176.3120020  94.2352190
  43.1651410 176.1457400  91.9774150  43.6857070 175.4306420  91.6115300
  43.8119810 176.7843270  92.2774660  42.0684930 168.6251950 104.6492710
  41.6202230 168.6476210 103.8038260  41.4350130 168.2270970 105.2463010
  42.4744480 177.5206280 105.2705150  42.8932590 178.3639010 105.0981390
  41.5553110 177.6578320 105.0411930  47.1496280 175.8059650 105.2305500
  46.6231500 176.3302270 104.6270640  47.4927620 176.4387040 105.8615230
  39.5482670 173.1953020  91.6755210  39.3471730 172.3320380  92.0368550
  39.3774720 173.1086380  90.7376810  47.0270980 168.0061250  94.2042090
  47.3073270 167.1629150  94.5601510  46.2536710 168.2384360  94.7180840
  38.3465470 170.2953640  91.6633090  38.6491370 170.3021070  90.7552240
  39.0860060 169.9451500  92.1600750  41.5650400 169.2388260  92.6489290
  41.2172400 168.5612250  92.0691740  41.7663170 168.7777770  93.4632680
  37.3695600 179.5996060  92.4962890  37.8070470 180.1425730  93.1520470
  37.8543330 178.7743010  92.5059230  39.1803320 180.7194100  97.6085120
  38.8798860 180.5959070  98.5089030  39.0740810 179.8602690  97.2000850
  51.9495240 180.4990500  92.3111800  51.1188200 180.5667150  92.7819030
  52.1267070 181.3894620  92.0078660  51.4051700 177.2437980  94.8146000
  52.1670610 177.8134630  94.9205690  51.4206070 176.6765180  95.5854310
  34.9056040 175.7675910  99.0453660  34.2504880 175.4987550  98.4013360
  35.7433990 175.6580390  98.5955640  52.4111670 178.0988080  99.6587930
  52.7820500 177.3155400  99.2523900  53.0513600 178.7877180  99.4805230
  49.3945430 179.4824660 105.0718250  48.5805270 179.9121820 105.3344040
  49.8019630 180.0943070 104.4587300  51.4570870 177.5372350  91.9718520
  51.7319710 178.4451230  91.8437740  51.2681610 177.4734880  92.9080510
  47.8546480 170.5617200  93.2672150  48.2731360 170.3748180  92.4268810
  47.5482540 169.7096250  93.5775080  51.3536210 175.4741340  96.9647950
  50.9779810 174.7069270  96.5329240  50.6239330 175.8564040  97.4522880
  35.9431970 176.1528480 103.5857000  36.3105010 176.0655880 104.4653020
  35.3742790 175.3895030 103.4863860  50.7435830 174.6212860 106.5987470
  50.5121920 174.3925610 105.6985420  51.0040380 175.5412410 106.5532360
  34.1194120 172.9774840  94.9878990  33.2158200 173.2405040  94.8130650
  34.6034740 173.2486010  94.2078950  50.6287170 173.6998830 100.2655190
  51.1524650 173.2061480  99.6345360  51.2146590 173.8349190 101.0102760
  50.8076890 173.7838700 103.7874740  49.8579600 173.7502240 103.9019730
  50.9889900 174.6938810 103.5524510  36.6621330 172.0340380  92.8973370
  37.3713030 171.6123600  92.4120650  35.9461270 172.1015610  92.2656720
  36.3095490 168.0879710  91.9376020  37.0323620 168.6288650  92.2557240
  36.5820010 167.8143130  91.0617560  50.1187140 172.9572180  96.2047600
  50.6146260 172.7243050  96.9896480  49.9203210 172.1184020  95.7885240
  35.9987680 167.3385900 101.8398640  36.6463870 166.7883280 101.3993800
  36.4189520 167.5929050 102.6614450  51.5474300 171.5933130  98.7385280
  51.4373580 171.4389170  99.6767550  52.3081890 171.0654070  98.4960690
  49.8940020 167.5327260 105.1968280  50.5312240 168.1461400 105.5627470
  50.0414910 167.5687920 104.2517510  52.4364570 169.4241050  91.9791420
  53.3613880 169.2922230  91.7709710  52.4140360 169.5033870  92.9327870
  52.5103060 170.1951710  94.6048130  51.7154560 170.1296830  95.1341040
  52.7146340 171.1302350  94.5933480  35.7519680 167.4941570 104.5823960
  35.4034500 167.9505390 105.3482140  35.4207380 166.5998700 104.6646390
  46.6427100 166.9055650 104.0704960  45.7686940 167.2390760 103.8677890
  46.5337850 166.4328830 104.8956830  47.5499080 169.1126520 105.4546680
  47.2212440 168.2978280 105.0748410  48.4981380 169.0696330 105.3312370
  36.8284310 180.9781800 104.8182970  36.1018370 180.3587090 104.7508920
  36.8893460 181.3722410 103.9481050  44.3901920 167.8225490 103.0097870
  43.6073710 168.2970990 103.2894630  44.0964850 166.9180320 102.9011050
  48.9422990 168.5248590 101.0546960  49.3831080 168.4693690 100.2068560
  48.6730580 169.4406600 101.1257140  50.8061560 168.1563830  99.0655780
  50.7449960 167.2125050  98.9186800  51.5853590 168.2643920  99.6109240
  35.7342330 168.1272970  95.5311590  36.4921690 168.2401850  94.9575620
  35.2719500 168.9642170  95.4855020  42.2756140 170.2412240  98.5213900
  41.4630650 169.8669130  98.1809780  42.7797780 169.4857320  98.8235090
  46.7781120 166.9054690  99.7596970  47.3810490 167.4774900 100.2345490
  46.0374110 167.4694130  99.5370870  49.9215720 167.3076250  95.0337250
  50.1166350 168.2059700  95.3004680  49.1345590 167.0763330  95.5270200
  38.1067480 168.6537020  94.0713560  38.6360240 167.8666820  93.9421510
  38.7395800 169.3328210  94.3049090  40.3005320 168.3912160  97.1258950
  39.6708060 167.6899470  97.2929080  39.7610460 169.1516290  96.9092110
  45.9334490 175.1042190  80.5026650  45.8528540 174.1896800  80.2318360
  45.5198910 175.6009260  79.7966360  44.0652530 176.8821210  82.3835920
  43.2894630 176.4021650  82.6734490  44.7165460 176.2026860  82.2092080
  38.0818360 177.1941020  83.2611680  37.2503240 176.9389730  83.6608190
  38.6899340 177.2651790  83.9969600  48.0859960 181.2881400  81.1635050
  47.6241490 180.5168640  81.4922220  48.8985510 181.3147470  81.6687500
  36.4910310 172.1542910  77.0454070  35.6027010 172.4958880  76.9433950
  36.7751500 171.9543230  76.1534900  34.4543320 174.7548560  82.9293770
  35.0259430 173.9870760  82.9297410  34.4544860 175.0537320  82.0200380
  43.5061520 179.5578400  82.3906080  43.4369800 178.6168340  82.2295210
  44.2681380 179.6479810  82.9628650  35.6968190 170.1632920  84.7162700
  35.5171030 169.2658670  84.9965460  35.2948270 170.7104790  85.3909650
  44.5366690 172.3648780  82.6175010  44.9131510 171.4920660  82.5048680
  44.4386200 172.7007480  81.7265450  38.6671700 170.7374410  78.0792450
  38.7738450 171.6378140  78.3861210  37.7564060 170.6892380  77.7887100
  48.3190810 169.8599220  79.5503350  49.1400430 169.3695790  79.5928830
  48.3524890 170.4496880  80.3035190  36.3154860 172.6593420  83.3245040
  36.9964970 172.9231790  83.9432440  36.0002910 171.8194290  83.6583050
  40.5079430 173.7060780  82.4117630  41.0157650 174.2041750  83.0522650
  41.0392670 172.9295980  82.2356990  52.6090360 171.8765970  86.1146980
  51.9042530 172.2647680  85.5962090  52.8748280 172.5716260  86.7167910
  38.7915530 168.3459340  86.6781050  38.7933970 168.8631730  85.8726950
  37.9619840 167.8689520  86.6550980  45.1786620 178.4578650  78.1770950
  44.5603890 178.9228100  77.6133670  45.6909870 179.1506130  78.5940460
  40.0418380 177.9854520  84.8554550  39.7087760 178.6123440  85.4975620
  40.2185060 178.5116400  84.0756220  48.5552290 171.7999600  82.3230890
  47.8507860 172.0884490  82.9034000  48.9164450 172.6099710  81.9630450
  38.4730860 170.0569300  84.6851500  38.8147670 170.9011350  84.3905370
  37.5346670 170.2053040  84.8016840  39.2537480 179.9535320  86.6703730
  39.8711480 180.6286400  86.3888180  38.3930600 180.3623300  86.5791230
  34.5469820 179.1435180  75.5510580  34.1697800 179.6322280  74.8195480
  34.8042890 179.8160460  76.1817110  51.6239210 171.2454390  82.7140100
  50.6764120 171.2793370  82.8455530  51.9489200 172.0593340  83.0989460
  42.1558750 167.5451570  81.0096090  42.4633730 166.9898460  80.2931590
  41.2259450 167.6796030  80.8269080  49.0019230 179.9835080  78.3893720
  48.8915560 179.0409410  78.5143140  48.9987480 180.3450720  79.2756480
  47.1059250 178.1648700  84.6286160  47.5228040 177.9508810  83.7939620
  47.8299070 178.4221490  85.1994780  44.5439510 175.6100400  77.7456210
  43.6168790 175.5437780  77.9744680  44.6964330 176.5480530  77.6311450
  44.5308590 171.8817400  74.7423370  43.5912260 172.0431360  74.8275830
  44.8491850 172.6003080  74.1959360  51.0521350 176.5635920  84.7202400
  50.2239980 176.6329010  84.2452530  51.6471830 177.1490230  84.2518230
  48.5736800 177.1720700  78.2491460  47.9549220 176.8340250  77.6017760
  48.5561250 176.5280460  78.9570650  48.0163360 173.3505240  85.6657270
  47.6034540 174.1758950  85.9197260  47.2839310 172.7650280  85.4733630
  40.1496150 176.1365140  80.5275940  39.7453150 175.4242390  80.0321840
  40.2359270 175.7918380  81.4163980  40.6177850 179.8232700  82.6915150
  40.3206140 179.2178170  82.0122930  41.5677670 179.8610010  82.5804510
  38.8624770 172.9108350  84.3074980  39.4139360 173.0203690  83.5328230
  39.3768280 173.2845950  85.0230210  39.7096280 179.5614390  89.3422950
  38.8124810 179.7854360  89.5896350  39.7349150 179.6849330  88.3934350
  46.7501500 176.4107510  75.2564210  47.1894780 175.5729940  75.1102030
  47.4629920 177.0436910  75.3428350  38.5367500 176.4327710  87.9180320
  38.3975270 177.3050510  88.2867720  37.6548860 176.0900520  87.7728260
  50.3318640 167.6650320  73.5705250  50.0191300 167.7577150  74.4704320
  51.0931110 168.2431350  73.5202680  36.8500780 175.0310120  78.0282590
  36.7298380 175.7572210  77.4163860  36.5401670 174.2613030  77.5510500
  34.4886150 178.2025260  83.8351230  34.5666570 178.3374030  82.8906950
  35.1027830 177.4941150  84.0279350  35.7333780 179.9025450  80.2457410
  35.3261860 180.0440040  79.3911010  36.6246790 179.6185610  80.0428620
  51.6895920 180.3489360  88.5829650  51.8158980 180.1101240  87.6646830
  51.7317300 179.5173900  89.0551730  51.5419930 172.4021820  89.5479390
  50.9264200 172.9101490  89.0194850  51.2216350 171.5020150  89.4905330
  34.5445670 179.2439430  86.3745690  34.7076710 178.7744790  85.5565060
  35.0098120 178.7362990  87.0394530  39.3164440 168.3745190  81.4106260
  38.8732590 169.1554730  81.0790780  39.8749430 168.6975080  82.1177200
  43.6034250 171.2413710  87.0141580  43.1413620 171.4496730  87.8261520
  43.2012360 170.4273060  86.7112250  48.6038760 172.4622660  88.1438240
  47.7532350 172.1628410  88.4647310  48.4440550 172.7064670  87.2322060
  45.6988470 173.9624410  90.2437030  46.0241880 173.1288160  89.9039260
  46.4868800 174.4852930  90.3915360  42.4323260 167.9955890  76.2912090
  41.8077440 167.9915760  77.0165400  42.3453380 167.1286850  75.8948060
  41.3540340 168.9192520  83.2695860  41.6512670 169.8255350  83.1887880
  41.9025900 168.4311300  82.6555430  39.1078660 173.4978760  79.1387510
  38.8819580 173.2815930  80.0434130  38.3271190 173.9307220  78.7933480
  46.3376420 173.5042130  77.7378160  45.7385310 174.2277930  77.5541780
  46.8856030 173.4418910  76.9554610  41.5477870 174.3964340  89.8047780
  41.4521470 173.4559070  89.6548180  42.3909850 174.6179410  89.4095850
  44.9441290 172.1405670  79.7681440  45.3370860 172.4577870  78.9550130
  45.3058140 171.2617550  79.8825960  36.6788410 170.8078010  87.9581560
  36.2851800 171.6553220  88.1654340  35.9906810 170.1704380  88.1490200
  43.2533460 170.8912980  91.0278300  42.5631780 170.6985180  91.6624390
  43.9965760 171.1747620  91.5602600  33.9805460 168.7306470  81.9911640
  33.6918510 169.3009330  82.7036620  34.7251220 168.2510920  82.3542870
  34.1675690 172.6726590  73.2014360  34.0850360 173.6157350  73.3429350
  33.8158750 172.5301500  72.3226710  45.5296430 174.7311420  83.8632220
  44.7977550 175.2398230  84.2122320  45.1320770 173.9141400  83.5621000
  41.9673820 171.4065620  82.2684710  41.9709880 170.9655570  81.4189250
  42.8624940 171.7282950  82.3756530  37.8176200 171.2892110  81.2278920
  37.4776250 171.7667340  81.9845970  37.0553520 170.8357230  80.8680020
  42.0293970 172.4077700  75.2591470  42.1506790 172.3664180  76.2077290
  41.6442480 173.2701850  75.1038200  45.9922340 170.1845100  83.2755160
  46.0095080 170.6353750  84.1197010  45.7437920 169.2850740  83.4888600
  41.0415470 174.7178840  74.6574770  40.4732370 174.2697090  74.0310680
  41.7504470 175.0771620  74.1239920  49.4193090 167.5977280  89.1141540
  49.7438860 166.8666940  89.6399520  49.4549600 167.2790920  88.2122530
  36.1184650 178.6190860  88.5341500  35.7339440 177.9784530  89.1324460
  36.4296840 179.3226980  89.1036230  42.2681790 175.4667400  84.0150120
  42.6351920 174.9925970  84.7611460  42.0786850 176.3408970  84.3558460
  35.1322280 170.2111090  80.1443590  34.8469200 169.8466760  80.9822210
  35.0701140 169.4791550  79.5306730  40.0581160 174.5076040  86.3334330
  39.7538230 175.3868020  86.5584690  41.0127620 174.5675830  86.3691770
  38.5862950 178.7137030  76.9301180  37.8125210 178.1734650  76.7699900
  39.3157580 178.1943640  76.5918940  49.3450930 177.7102390  82.7227570
  50.0650050 178.2057680  82.3323680  49.1432750 177.0320280  82.0781440
  44.8060870 169.1040350  76.8656960  43.9925480 168.6053520  76.7902270
  44.6122820 169.9438600  76.4493310  44.7269730 177.7811450  88.6096570
  44.6607040 176.8607120  88.3554160  44.0974870 177.8786890  89.3241210
  47.5209260 173.4760000  75.1619120  48.4088880 173.7877230  74.9870460
  47.4914350 172.6032250  74.7699700  38.6300350 178.3817410  80.5679990
  39.1479020 177.5785670  80.5136880  38.1784370 178.3196550  81.4096820
  43.5169850 179.6483690  75.8407290  43.8585550 180.3925920  75.3450610
  42.6882560 179.9614810  76.2032120  36.1144890 175.3478780  87.4805690
  35.7559830 176.0132630  88.0679030  35.8199450 174.5162330  87.8518310
  39.3158010 175.8063020  90.3645240  39.0158150 175.9520200  89.4673060
  40.0869250 175.2468310  90.2718630  44.6586460 180.6032020  88.3600370
  44.6731000 179.6712980  88.1419280  43.9511560 180.6891780  88.9990140
  49.7923530 174.7871840  74.6298980  49.7087250 175.2186060  73.7795420
  50.5117720 175.2470190  75.0625800  50.8697670 177.2439360  87.7068950
  50.1445860 177.8368140  87.5098340  51.3973130 177.2362900  86.9082320
  46.3997260 178.9699530  81.2052800  46.7521080 178.3727660  80.5454170
  45.5159590 178.6443760  81.3761050  42.4860540 179.7297220  78.6123210
  43.1731670 180.2766430  78.9930800  41.6992960 180.2737950  78.6472820
  34.6252940 175.3470040  74.1040290  35.4947790 175.6294840  74.3876210
  34.1343260 176.1605910  73.9889100  41.7887750 176.7343250  78.2248570
  42.2450530 177.5448500  78.4508760  41.4375960 176.4166390  79.0567060
  37.6899530 167.0780900  78.6971090  37.5614160 167.0698800  79.6456010
  36.8661550 167.4163990  78.3462100  45.3652440 180.2481940  84.1718320
  46.0074670 179.5475100  84.2850490  45.8901790 181.0280380  83.9915210
  49.2108160 180.5330560  73.8957460  48.9845740 179.8161000  74.4882100
  48.8204360 180.2843000  73.0579210  34.6893460 168.8372020  88.1577790
  33.9751980 169.0368940  88.7630400  35.1088500 168.0611590  88.5292590
  48.7924410 178.4502500  75.5571620  48.5046110 178.9115190  76.3449500
  49.5876580 177.9900270  75.8255840  36.6099450 177.1643510  76.2322350
  36.0027400 177.9042410  76.2417650  37.0848800 177.2542870  75.4060550
  46.1832240 171.3294330  85.9079240  46.5513060 170.5089540  86.2358810
  45.3230440 171.3896220  86.3234890  49.5494270 170.2851270  76.7166800
  48.9207430 170.3896940  76.0025030  49.0546190 170.5048050  77.5060680
  41.5178300 172.5637220  78.1324680  40.8094450 173.0323560  78.5738290
  41.8022780 171.9059230  78.7669870  43.1434230 173.9833920  86.1317210
  43.6419480 174.4579740  86.7969060  43.2857180 173.0597440  86.3387240
  45.5493730 169.2887880  79.5720470  45.4261510 169.3074010  78.6229980
  46.4978290 169.3366820  79.6918870  39.7213320 170.8722300  75.5075390
  40.5703850 171.3092450  75.4415580  39.3544590 171.1842560  76.3347450
  50.3501090 170.2001880  86.9745600  49.8474690 170.9407280  87.3139410
  51.1657750 170.5885880  86.6582390  48.6423100 175.4435060  80.4206960
  47.7013240 175.4585290  80.5954650  48.9567170 174.6571020  80.8667260
  38.6204740 177.1254660  73.9810920  39.3868010 177.0136020  74.5436350
  38.6979430 176.4292630  73.3287690  37.3151500 174.5579730  74.6643810
  37.3955090 173.6107240  74.7761210  38.2071250 174.8886610  74.7704470
  45.9589120 180.0001060  90.9039340  45.3527280 180.0232660  90.1635090
  45.6543230 179.2684100  91.4406590  34.8422300 176.3794650  89.8999980
  35.3461320 175.8001930  90.4716210  34.1029720 176.6634880  90.4376350
  41.7445920 179.1008840  73.4546270  41.6396560 178.4861190  74.1807650
  41.5770140 178.5774730  72.6709280  41.8960240 177.7865640  89.4335500
  41.1305910 178.3550640  89.3490170  42.0776200 177.4941850  88.5403730
  44.9848650 178.1628870  74.0588260  44.4358750 178.6098170  74.7031000
  45.6067910 177.6578120  74.5825930  49.0383590 179.5170970  89.9910520
  49.7793060 179.8546730  89.4877980  48.2756270 179.6863030  89.4380290
  36.8745380 174.5224240  90.7950050  36.9150720 174.2238110  91.7035280
  37.7290880 174.9231850  90.6357570  40.6523770 177.1219790  75.9553560
  41.0740190 176.9559660  76.7984950  40.7774610 176.3120020  75.4608700
  38.8151190 173.1016340  88.7624540  38.2847650 172.6107290  88.1347880
  39.4839260 173.5300540  88.2282470  43.1651410 176.1457400  73.2030660
  43.6857070 175.4306420  72.8371810  43.8119810 176.7843270  73.5031170
  47.7129250 177.5685800  88.5265730  48.1270270 177.7230880  89.3756150
  46.7780250 177.6941020  88.6891510  48.1851420 174.9081960  90.5304880
  48.7672190 174.1534280  90.4425360  48.3613190 175.4389400  89.7536360
  39.3023490 170.0678710  88.8421830  39.2080360 169.4499460  88.1172700
  38.7220880 170.7945000  88.6151740  42.0684930 168.6251950  85.8749220
  41.6202230 168.6476210  85.0294770  41.4350130 168.2270970  86.4719520
  42.4744480 177.5206280  86.4961660  42.8932590 178.3639010  86.3237900
  41.5553110 177.6578320  86.2668440  44.8108380 175.2522460  87.8799500
  44.9304590 174.6563600  88.6194340  45.6702380 175.2892150  87.4600800
  47.1496280 175.8059650  86.4562010  46.6231500 176.3302270  85.8527150
  47.4927620 176.4387040  87.0871740  39.5482670 173.1953020  72.9011720
  39.3471730 172.3320380  73.2625060  39.3774720 173.1086380  71.9633320
  41.5777150 171.7943810  89.1375320  42.1676840 171.4859660  89.8253140
  40.7597390 171.3223560  89.2935220  46.3970580 171.4109620  89.3708340
  45.7086100 170.7491160  89.3058330  47.1176600 170.9647890  89.8156800
  47.0270980 168.0061250  75.4298600  47.3073270 167.1629150  75.7858020
  46.2536710 168.2384360  75.9437350  38.3465470 170.2953640  72.8889600
  38.6491370 170.3021070  71.9808750  39.0860060 169.9451500  73.3857260
  41.5650400 169.2388260  73.8745800  41.2172400 168.5612250  73.2948250
  41.7663170 168.7777770  74.6889190  37.3695600 179.5996060  73.7219400
  37.8070470 180.1425730  74.3776980  37.8543330 178.7743010  73.7315740
  39.1803320 180.7194100  78.8341630  38.8798860 180.5959070  79.7345540
  39.0740810 179.8602690  78.4257360  51.9495240 180.4990500  73.5368310
  51.1188200 180.5667150  74.0075540  52.1267070 181.3894620  73.2335170
  51.4051700 177.2437980  76.0402510  52.1670610 177.8134630  76.1462200
  51.4206070 176.6765180  76.8110820  34.9056040 175.7675910  80.2710170
  34.2504880 175.4987550  79.6269870  35.7433990 175.6580390  79.8212150
  52.4111670 178.0988080  80.8844440  52.7820500 177.3155400  80.4780410
  53.0513600 178.7877180  80.7061740  49.3945430 179.4824660  86.2974760
  48.5805270 179.9121820  86.5600550  49.8019630 180.0943070  85.6843810
  51.4570870 177.5372350  73.1975030  51.7319710 178.4451230  73.0694250
  51.2681610 177.4734880  74.1337020  47.8546480 170.5617200  74.4928660
  48.2731360 170.3748180  73.6525320  47.5482540 169.7096250  74.8031590
  51.3536210 175.4741340  78.1904460  50.9779810 174.7069270  77.7585750
  50.6239330 175.8564040  78.6779390  35.9431970 176.1528480  84.8113510
  36.3105010 176.0655880  85.6909530  35.3742790 175.3895030  84.7120370
  50.7435830 174.6212860  87.8243980  50.5121920 174.3925610  86.9241930
  51.0040380 175.5412410  87.7788870  35.4947970 173.0637570  88.7171930
  34.6004020 173.0304330  89.0565640  36.0345520 173.2624360  89.4823180
  49.1823900 169.8469290  90.6023680  50.0594080 169.8552690  90.9857680
  49.1944740 169.1100130  89.9916030  34.1194120 172.9774840  76.2135500
  33.2158200 173.2405040  76.0387160  34.6034740 173.2486010  75.4335460
  50.6287170 173.6998830  81.4911700  51.1524650 173.2061480  80.8601870
  51.2146590 173.8349190  82.2359270  50.8076890 173.7838700  85.0131250
  49.8579600 173.7502240  85.1276240  50.9889900 174.6938810  84.7781020
  36.6621330 172.0340380  74.1229880  37.3713030 171.6123600  73.6377160
  35.9461270 172.1015610  73.4913230  36.3095490 168.0879710  73.1632530
  37.0323620 168.6288650  73.4813750  36.5820010 167.8143130  72.2874070
  50.1187140 172.9572180  77.4304110  50.6146260 172.7243050  78.2152990
  49.9203210 172.1184020  77.0141750  35.9987680 167.3385900  83.0655150
  36.6463870 166.7883280  82.6250310  36.4189520 167.5929050  83.8870960
  51.5474300 171.5933130  79.9641790  51.4373580 171.4389170  80.9024060
  52.3081890 171.0654070  79.7217200  49.8940020 167.5327260  86.4224790
  50.5312240 168.1461400  86.7883980  50.0414910 167.5687920  85.4774020
  52.4364570 169.4241050  73.2047930  53.3613880 169.2922230  72.9966220
  52.4140360 169.5033870  74.1584380  52.5103060 170.1951710  75.8304640
  51.7154560 170.1296830  76.3597550  52.7146340 171.1302350  75.8189990
  35.7519680 167.4941570  85.8080470  35.4034500 167.9505390  86.5738650
  35.4207380 166.5998700  85.8902900  43.2644500 168.6853450  89.3299890
  43.2033390 169.2775280  90.0795300  44.2044880 168.5779410  89.1850150
  45.9019060 168.3423510  88.9692180  46.5159470 168.6602800  88.3073260
  46.4468620 167.8572100  89.5888040  36.4240320 167.0217770  89.0831240
  36.9723310 166.8405820  88.3197350  36.4895630 166.2311880  89.6187550
  46.6427100 166.9055650  85.2961470  45.7686940 167.2390760  85.0934400
  46.5337850 166.4328830  86.1213340  47.5499080 169.1126520  86.6803190
  47.2212440 168.2978280  86.3004920  48.4981380 169.0696330  86.5568880
  36.8284310 180.9781800  86.0439480  36.1018370 180.3587090  85.9765430
  36.8893460 181.3722410  85.1737560  44.3901920 167.8225490  84.2354380
  43.6073710 168.2970990  84.5151140  44.0964850 166.9180320  84.1267560
  48.9422990 168.5248590  82.2803470  49.3831080 168.4693690  81.4325070
  48.6730580 169.4406600  82.3513650  50.8061560 168.1563830  80.2912290
  50.7449960 167.2125050  80.1443310  51.5853590 168.2643920  80.8365750
  35.7342330 168.1272970  76.7568100  36.4921690 168.2401850  76.1832130
  35.2719500 168.9642170  76.7111530  42.2756140 170.2412240  79.7470410
  41.4630650 169.8669130  79.4066290  42.7797780 169.4857320  80.0491600
  46.7781120 166.9054690  80.9853480  47.3810490 167.4774900  81.4602000
  46.0374110 167.4694130  80.7627380  49.9215720 167.3076250  76.2593760
  50.1166350 168.2059700  76.5261190  49.1345590 167.0763330  76.7526710
  38.1067480 168.6537020  75.2970070  38.6360240 167.8666820  75.1678020
  38.7395800 169.3328210  75.5305600  40.3005320 168.3912160  78.3515460
  39.6708060 167.6899470  78.5185590  39.7610460 169.1516290  78.1348620
  40.4260880 167.6696140  90.7867950  40.1445150 168.1729740  90.0228770
  40.8080580 166.8717890  90.4210080  47.0276340 167.0849720  91.3648420
  46.9141790 167.4044330  92.2599940  47.8446080 167.4862230  91.0685700
  45.9334490 175.1042190  61.7283160  45.8528540 174.1896800  61.4574870
  45.5198910 175.6009260  61.0222870  44.0652530 176.8821210  63.6092430
  43.2894630 176.4021650  63.8991000  44.7165460 176.2026860  63.4348590
  38.0818360 177.1941020  64.4868190  37.2503240 176.9389730  64.8864700
  38.6899340 177.2651790  65.2226110  48.0859960 181.2881400  62.3891560
  47.6241490 180.5168640  62.7178730  48.8985510 181.3147470  62.8944010
  36.4910310 172.1542910  58.2710580  35.6027010 172.4958880  58.1690460
  36.7751500 171.9543230  57.3791410  34.4543320 174.7548560  64.1550280
  35.0259430 173.9870760  64.1553920  34.4544860 175.0537320  63.2456890
  43.5061520 179.5578400  63.6162590  43.4369800 178.6168340  63.4551720
  44.2681380 179.6479810  64.1885160  35.6968190 170.1632920  65.9419210
  35.5171030 169.2658670  66.2221970  35.2948270 170.7104790  66.6166160
  44.5366690 172.3648780  63.8431520  44.9131510 171.4920660  63.7305190
  44.4386200 172.7007480  62.9521960  38.6671700 170.7374410  59.3048960
  38.7738450 171.6378140  59.6117720  37.7564060 170.6892380  59.0143610
  48.3190810 169.8599220  60.7759860  49.1400430 169.3695790  60.8185340
  48.3524890 170.4496880  61.5291700  36.3154860 172.6593420  64.5501550
  36.9964970 172.9231790  65.1688950  36.0002910 171.8194290  64.8839560
  40.5079430 173.7060780  63.6374140  41.0157650 174.2041750  64.2779160
  41.0392670 172.9295980  63.4613500  52.6090360 171.8765970  67.3403490
  51.9042530 172.2647680  66.8218600  52.8748280 172.5716260  67.9424420
  38.7915530 168.3459340  67.9037560  38.7933970 168.8631730  67.0983460
  37.9619840 167.8689520  67.8807490  45.1786620 178.4578650  59.4027460
  44.5603890 178.9228100  58.8390180  45.6909870 179.1506130  59.8196970
  40.0418380 177.9854520  66.0811060  39.7087760 178.6123440  66.7232130
  40.2185060 178.5116400  65.3012730  48.5552290 171.7999600  63.5487400
  47.8507860 172.0884490  64.1290510  48.9164450 172.6099710  63.1886960
  38.4730860 170.0569300  65.9108010  38.8147670 170.9011350  65.6161880
  37.5346670 170.2053040  66.0273350  39.2537480 179.9535320  67.8960240
  39.8711480 180.6286400  67.6144690  38.3930600 180.3623300  67.8047740
  34.5469820 179.1435180  56.7767090  34.1697800 179.6322280  56.0451990
  34.8042890 179.8160460  57.4073620  51.6239210 171.2454390  63.9396610
  50.6764120 171.2793370  64.0712040  51.9489200 172.0593340  64.3245970
  42.1558750 167.5451570  62.2352600  42.4633730 166.9898460  61.5188100
  41.2259450 167.6796030  62.0525590  49.0019230 179.9835080  59.6150230
  48.8915560 179.0409410  59.7399650  48.9987480 180.3450720  60.5012990
  47.1059250 178.1648700  65.8542670  47.5228040 177.9508810  65.0196130
  47.8299070 178.4221490  66.4251290  44.5439510 175.6100400  58.9712720
  43.6168790 175.5437780  59.2001190  44.6964330 176.5480530  58.8567960
  44.5308590 171.8817400  55.9679880  43.5912260 172.0431360  56.0532340
  44.8491850 172.6003080  55.4215870  51.0521350 176.5635920  65.9458910
  50.2239980 176.6329010  65.4709040  51.6471830 177.1490230  65.4774740
  48.5736800 177.1720700  59.4747970  47.9549220 176.8340250  58.8274270
  48.5561250 176.5280460  60.1827160  48.0163360 173.3505240  66.8913780
  47.6034540 174.1758950  67.1453770  47.2839310 172.7650280  66.6990140
  40.1496150 176.1365140  61.7532450  39.7453150 175.4242390  61.2578350
  40.2359270 175.7918380  62.6420490  40.6177850 179.8232700  63.9171660
  40.3206140 179.2178170  63.2379440  41.5677670 179.8610010  63.8061020
  38.8624770 172.9108350  65.5331490  39.4139360 173.0203690  64.7584740
  39.3768280 173.2845950  66.2486720  39.7096280 179.5614390  70.5679460
  38.8124810 179.7854360  70.8152860  39.7349150 179.6849330  69.6190860
  46.7501500 176.4107510  56.4820720  47.1894780 175.5729940  56.3358540
  47.4629920 177.0436910  56.5684860  38.5367500 176.4327710  69.1436830
  38.3975270 177.3050510  69.5124230  37.6548860 176.0900520  68.9984770
  50.3318640 167.6650320  54.7961760  50.0191300 167.7577150  55.6960830
  51.0931110 168.2431350  54.7459190  36.8500780 175.0310120  59.2539100
  36.7298380 175.7572210  58.6420370  36.5401670 174.2613030  58.7767010
  34.4886150 178.2025260  65.0607740  34.5666570 178.3374030  64.1163460
  35.1027830 177.4941150  65.2535860  35.7333780 179.9025450  61.4713920
  35.3261860 180.0440040  60.6167520  36.6246790 179.6185610  61.2685130
  51.6895920 180.3489360  69.8086160  51.8158980 180.1101240  68.8903340
  51.7317300 179.5173900  70.2808240  51.5419930 172.4021820  70.7735900
  50.9264200 172.9101490  70.2451360  51.2216350 171.5020150  70.7161840
  34.5445670 179.2439430  67.6002200  34.7076710 178.7744790  66.7821570
  35.0098120 178.7362990  68.2651040  39.3164440 168.3745190  62.6362770
  38.8732590 169.1554730  62.3047290  39.8749430 168.6975080  63.3433710
  43.6034250 171.2413710  68.2398090  43.1413620 171.4496730  69.0518030
  43.2012360 170.4273060  67.9368760  48.6038760 172.4622660  69.3694750
  47.7532350 172.1628410  69.6903820  48.4440550 172.7064670  68.4578570
  45.6988470 173.9624410  71.4693540  46.0241880 173.1288160  71.1295770
  46.4868800 174.4852930  71.6171870  42.4323260 167.9955890  57.5168600
  41.8077440 167.9915760  58.2421910  42.3453380 167.1286850  57.1204570
  41.3540340 168.9192520  64.4952370  41.6512670 169.8255350  64.4144390
  41.9025900 168.4311300  63.8811940  39.1078660 173.4978760  60.3644020
  38.8819580 173.2815930  61.2690640  38.3271190 173.9307220  60.0189990
  46.3376420 173.5042130  58.9634670  45.7385310 174.2277930  58.7798290
  46.8856030 173.4418910  58.1811120  41.5477870 174.3964340  71.0304290
  41.4521470 173.4559070  70.8804690  42.3909850 174.6179410  70.6352360
  44.9441290 172.1405670  60.9937950  45.3370860 172.4577870  60.1806640
  45.3058140 171.2617550  61.1082470  36.6788410 170.8078010  69.1838070
  36.2851800 171.6553220  69.3910850  35.9906810 170.1704380  69.3746710
  43.2533460 170.8912980  72.2534810  42.5631780 170.6985180  72.8880900
  43.9965760 171.1747620  72.7859110  33.9805460 168.7306470  63.2168150
  33.6918510 169.3009330  63.9293130  34.7251220 168.2510920  63.5799380
  34.1675690 172.6726590  54.4270870  34.0850360 173.6157350  54.5685860
  33.8158750 172.5301500  53.5483220  45.5296430 174.7311420  65.0888730
  44.7977550 175.2398230  65.4378830  45.1320770 173.9141400  64.7877510
  41.9673820 171.4065620  63.4941220  41.9709880 170.9655570  62.6445760
  42.8624940 171.7282950  63.6013040  37.8176200 171.2892110  62.4535430
  37.4776250 171.7667340  63.2102480  37.0553520 170.8357230  62.0936530
  42.0293970 172.4077700  56.4847980  42.1506790 172.3664180  57.4333800
  41.6442480 173.2701850  56.3294710  45.9922340 170.1845100  64.5011670
  46.0095080 170.6353750  65.3453520  45.7437920 169.2850740  64.7145110
  41.0415470 174.7178840  55.8831280  40.4732370 174.2697090  55.2567190
  41.7504470 175.0771620  55.3496430  49.4193090 167.5977280  70.3398050
  49.7438860 166.8666940  70.8656030  49.4549600 167.2790920  69.4379040
  36.1184650 178.6190860  69.7598010  35.7339440 177.9784530  70.3580970
  36.4296840 179.3226980  70.3292740  42.2681790 175.4667400  65.2406630
  42.6351920 174.9925970  65.9867970  42.0786850 176.3408970  65.5814970
  35.1322280 170.2111090  61.3700100  34.8469200 169.8466760  62.2078720
  35.0701140 169.4791550  60.7563240  40.0581160 174.5076040  67.5590840
  39.7538230 175.3868020  67.7841200  41.0127620 174.5675830  67.5948280
  38.5862950 178.7137030  58.1557690  37.8125210 178.1734650  57.9956410
  39.3157580 178.1943640  57.8175450  49.3450930 177.7102390  63.9484080
  50.0650050 178.2057680  63.5580190  49.1432750 177.0320280  63.3037950
  44.8060870 169.1040350  58.0913470  43.9925480 168.6053520  58.0158780
  44.6122820 169.9438600  57.6749820  44.7269730 177.7811450  69.8353080
  44.6607040 176.8607120  69.5810670  44.0974870 177.8786890  70.5497720
  47.5209260 173.4760000  56.3875630  48.4088880 173.7877230  56.2126970
  47.4914350 172.6032250  55.9956210  38.6300350 178.3817410  61.7936500
  39.1479020 177.5785670  61.7393390  38.1784370 178.3196550  62.6353330
  43.5169850 179.6483690  57.0663800  43.8585550 180.3925920  56.5707120
  42.6882560 179.9614810  57.4288630  36.1144890 175.3478780  68.7062200
  35.7559830 176.0132630  69.2935540  35.8199450 174.5162330  69.0774820
  39.3158010 175.8063020  71.5901750  39.0158150 175.9520200  70.6929570
  40.0869250 175.2468310  71.4975140  44.6586460 180.6032020  69.5856880
  44.6731000 179.6712980  69.3675790  43.9511560 180.6891780  70.2246650
  49.7923530 174.7871840  55.8555490  49.7087250 175.2186060  55.0051930
  50.5117720 175.2470190  56.2882310  50.8697670 177.2439360  68.9325460
  50.1445860 177.8368140  68.7354850  51.3973130 177.2362900  68.1338830
  46.3997260 178.9699530  62.4309310  46.7521080 178.3727660  61.7710680
  45.5159590 178.6443760  62.6017560  42.4860540 179.7297220  59.8379720
  43.1731670 180.2766430  60.2187310  41.6992960 180.2737950  59.8729330
  34.6252940 175.3470040  55.3296800  35.4947790 175.6294840  55.6132720
  34.1343260 176.1605910  55.2145610  41.7887750 176.7343250  59.4505080
  42.2450530 177.5448500  59.6765270  41.4375960 176.4166390  60.2823570
  37.6899530 167.0780900  59.9227600  37.5614160 167.0698800  60.8712520
  36.8661550 167.4163990  59.5718610  45.3652440 180.2481940  65.3974830
  46.0074670 179.5475100  65.5107000  45.8901790 181.0280380  65.2171720
  49.2108160 180.5330560  55.1213970  48.9845740 179.8161000  55.7138610
  48.8204360 180.2843000  54.2835720  34.6893460 168.8372020  69.3834300
  33.9751980 169.0368940  69.9886910  35.1088500 168.0611590  69.7549100
  48.7924410 178.4502500  56.7828130  48.5046110 178.9115190  57.5706010
  49.5876580 177.9900270  57.0512350  36.6099450 177.1643510  57.4578860
  36.0027400 177.9042410  57.4674160  37.0848800 177.2542870  56.6317060
  46.1832240 171.3294330  67.1335750  46.5513060 170.5089540  67.4615320
  45.3230440 171.3896220  67.5491400  49.5494270 170.2851270  57.9423310
  48.9207430 170.3896940  57.2281540  49.0546190 170.5048050  58.7317190
  41.5178300 172.5637220  59.3581190  40.8094450 173.0323560  59.7994800
  41.8022780 171.9059230  59.9926380  43.1434230 173.9833920  67.3573720
  43.6419480 174.4579740  68.0225570  43.2857180 173.0597440  67.5643750
  45.5493730 169.2887880  60.7976980  45.4261510 169.3074010  59.8486490
  46.4978290 169.3366820  60.9175380  39.7213320 170.8722300  56.7331900
  40.5703850 171.3092450  56.6672090  39.3544590 171.1842560  57.5603960
  50.3501090 170.2001880  68.2002110  49.8474690 170.9407280  68.5395920
  51.1657750 170.5885880  67.8838900  48.6423100 175.4435060  61.6463470
  47.7013240 175.4585290  61.8211160  48.9567170 174.6571020  62.0923770
  38.6204740 177.1254660  55.2067430  39.3868010 177.0136020  55.7692860
  38.6979430 176.4292630  54.5544200  37.3151500 174.5579730  55.8900320
  37.3955090 173.6107240  56.0017720  38.2071250 174.8886610  55.9960980
  45.9589120 180.0001060  72.1295850  45.3527280 180.0232660  71.3891600
  45.6543230 179.2684100  72.6663100  34.8422300 176.3794650  71.1256490
  35.3461320 175.8001930  71.6972720  34.1029720 176.6634880  71.6632860
  41.7445920 179.1008840  54.6802780  41.6396560 178.4861190  55.4064160
  41.5770140 178.5774730  53.8965790  41.8960240 177.7865640  70.6592010
  41.1305910 178.3550640  70.5746680  42.0776200 177.4941850  69.7660240
  44.9848650 178.1628870  55.2844770  44.4358750 178.6098170  55.9287510
  45.6067910 177.6578120  55.8082440  49.0383590 179.5170970  71.2167030
  49.7793060 179.8546730  70.7134490  48.2756270 179.6863030  70.6636800
  36.8745380 174.5224240  72.0206560  36.9150720 174.2238110  72.9291790
  37.7290880 174.9231850  71.8614080  40.6523770 177.1219790  57.1810070
  41.0740190 176.9559660  58.0241460  40.7774610 176.3120020  56.6865210
  38.8151190 173.1016340  69.9881050  38.2847650 172.6107290  69.3604390
  39.4839260 173.5300540  69.4538980  43.1651410 176.1457400  54.4287170
  43.6857070 175.4306420  54.0628320  43.8119810 176.7843270  54.7287680
  47.7129250 177.5685800  69.7522240  48.1270270 177.7230880  70.6012660
  46.7780250 177.6941020  69.9148020  48.1851420 174.9081960  71.7561390
  48.7672190 174.1534280  71.6681870  48.3613190 175.4389400  70.9792870
  39.3023490 170.0678710  70.0678340  39.2080360 169.4499460  69.3429210
  38.7220880 170.7945000  69.8408250  42.0684930 168.6251950  67.1005730
  41.6202230 168.6476210  66.2551280  41.4350130 168.2270970  67.6976030
  42.4744480 177.5206280  67.7218170  42.8932590 178.3639010  67.5494410
  41.5553110 177.6578320  67.4924950  44.8108380 175.2522460  69.1056010
  44.9304590 174.6563600  69.8450850  45.6702380 175.2892150  68.6857310
  47.1496280 175.8059650  67.6818520  46.6231500 176.3302270  67.0783660
  47.4927620 176.4387040  68.3128250  39.5482670 173.1953020  54.1268230
  39.3471730 172.3320380  54.4881570  39.3774720 173.1086380  53.1889830
  41.5777150 171.7943810  70.3631830  42.1676840 171.4859660  71.0509650
  40.7597390 171.3223560  70.5191730  46.3970580 171.4109620  70.5964850
  45.7086100 170.7491160  70.5314840  47.1176600 170.9647890  71.0413310
  47.0270980 168.0061250  56.6555110  47.3073270 167.1629150  57.0114530
  46.2536710 168.2384360  57.1693860  38.3465470 170.2953640  54.1146110
  38.6491370 170.3021070  53.2065260  39.0860060 169.9451500  54.6113770
  41.5650400 169.2388260  55.1002310  41.2172400 168.5612250  54.5204760
  41.7663170 168.7777770  55.9145700  37.3695600 179.5996060  54.9475910
  37.8070470 180.1425730  55.6033490  37.8543330 178.7743010  54.9572250
  39.1803320 180.7194100  60.0598140  38.8798860 180.5959070  60.9602050
  39.0740810 179.8602690  59.6513870  51.9495240 180.4990500  54.7624820
  51.1188200 180.5667150  55.2332050  52.1267070 181.3894620  54.4591680
  51.4051700 177.2437980  57.2659020  52.1670610 177.8134630  57.3718710
  51.4206070 176.6765180  58.0367330  34.9056040 175.7675910  61.4966680
  34.2504880 175.4987550  60.8526380  35.7433990 175.6580390  61.0468660
  52.4111670 178.0988080  62.1100950  52.7820500 177.3155400  61.7036920
  53.0513600 178.7877180  61.9318250  49.3945430 179.4824660  67.5231270
  48.5805270 179.9121820  67.7857060  49.8019630 180.0943070  66.9100320
  51.4570870 177.5372350  54.4231540  51.7319710 178.4451230  54.2950760
  51.2681610 177.4734880  55.3593530  47.8546480 170.5617200  55.7185170
  48.2731360 170.3748180  54.8781830  47.5482540 169.7096250  56.0288100
  51.3536210 175.4741340  59.4160970  50.9779810 174.7069270  58.9842260
  50.6239330 175.8564040  59.9035900  35.9431970 176.1528480  66.0370020
  36.3105010 176.0655880  66.9166040  35.3742790 175.3895030  65.9376880
  50.7435830 174.6212860  69.0500490  50.5121920 174.3925610  68.1498440
  51.0040380 175.5412410  69.0045380  35.4947970 173.0637570  69.9428440
  34.6004020 173.0304330  70.2822150  36.0345520 173.2624360  70.7079690
  49.1823900 169.8469290  71.8280190  50.0594080 169.8552690  72.2114190
  49.1944740 169.1100130  71.2172540  34.1194120 172.9774840  57.4392010
  33.2158200 173.2405040  57.2643670  34.6034740 173.2486010  56.6591970
  50.6287170 173.6998830  62.7168210  51.1524650 173.2061480  62.0858380
  51.2146590 173.8349190  63.4615780  50.8076890 173.7838700  66.2387760
  49.8579600 173.7502240  66.3532750  50.9889900 174.6938810  66.0037530
  36.6621330 172.0340380  55.3486390  37.3713030 171.6123600  54.8633670
  35.9461270 172.1015610  54.7169740  36.3095490 168.0879710  54.3889040
  37.0323620 168.6288650  54.7070260  36.5820010 167.8143130  53.5130580
  50.1187140 172.9572180  58.6560620  50.6146260 172.7243050  59.4409500
  49.9203210 172.1184020  58.2398260  35.9987680 167.3385900  64.2911660
  36.6463870 166.7883280  63.8506820  36.4189520 167.5929050  65.1127470
  51.5474300 171.5933130  61.1898300  51.4373580 171.4389170  62.1280570
  52.3081890 171.0654070  60.9473710  49.8940020 167.5327260  67.6481300
  50.5312240 168.1461400  68.0140490  50.0414910 167.5687920  66.7030530
  52.4364570 169.4241050  54.4304440  53.3613880 169.2922230  54.2222730
  52.4140360 169.5033870  55.3840890  52.5103060 170.1951710  57.0561150
  51.7154560 170.1296830  57.5854060  52.7146340 171.1302350  57.0446500
  35.7519680 167.4941570  67.0336980  35.4034500 167.9505390  67.7995160
  35.4207380 166.5998700  67.1159410  43.2644500 168.6853450  70.5556400
  43.2033390 169.2775280  71.3051810  44.2044880 168.5779410  70.4106660
  45.9019060 168.3423510  70.1948690  46.5159470 168.6602800  69.5329770
  46.4468620 167.8572100  70.8144550  36.4240320 167.0217770  70.3087750
  36.9723310 166.8405820  69.5453860  36.4895630 166.2311880  70.8444060
  46.6427100 166.9055650  66.5217980  45.7686940 167.2390760  66.3190910
  46.5337850 166.4328830  67.3469850  47.5499080 169.1126520  67.9059700
  47.2212440 168.2978280  67.5261430  48.4981380 169.0696330  67.7825390
  36.8284310 180.9781800  67.2695990  36.1018370 180.3587090  67.2021940
  36.8893460 181.3722410  66.3994070  44.3901920 167.8225490  65.4610890
  43.6073710 168.2970990  65.7407650  44.0964850 166.9180320  65.3524070
  48.9422990 168.5248590  63.5059980  49.3831080 168.4693690  62.6581580
  48.6730580 169.4406600  63.5770160  50.8061560 168.1563830  61.5168800
  50.7449960 167.2125050  61.3699820  51.5853590 168.2643920  62.0622260
  35.7342330 168.1272970  57.9824610  36.4921690 168.2401850  57.4088640
  35.2719500 168.9642170  57.9368040  42.2756140 170.2412240  60.9726920
  41.4630650 169.8669130  60.6322800  42.7797780 169.4857320  61.2748110
  46.7781120 166.9054690  62.2109990  47.3810490 167.4774900  62.6858510
  46.0374110 167.4694130  61.9883890  49.9215720 167.3076250  57.4850270
  50.1166350 168.2059700  57.7517700  49.1345590 167.0763330  57.9783220
  38.1067480 168.6537020  56.5226580  38.6360240 167.8666820  56.3934530
  38.7395800 169.3328210  56.7562110  40.3005320 168.3912160  59.5771970
  39.6708060 167.6899470  59.7442100  39.7610460 169.1516290  59.3605130
  40.4260880 167.6696140  72.0124460  40.1445150 168.1729740  71.2485280
  40.8080580 166.8717890  71.6466590  47.0276340 167.0849720  72.5904930
  46.9141790 167.4044330  73.4856450  47.8446080 167.4862230  72.2942210
  45.9334490 175.1042190  42.9539670  45.8528540 174.1896800  42.6831380
  45.5198910 175.6009260  42.2479380  44.0652530 176.8821210  44.8348940
  43.2894630 176.4021650  45.1247510  44.7165460 176.2026860  44.6605100
  38.0818360 177.1941020  45.7124700  37.2503240 176.9389730  46.1121210
  38.6899340 177.2651790  46.4482620  48.0859960 181.2881400  43.6148070
  47.6241490 180.5168640  43.9435240  48.8985510 181.3147470  44.1200520
  36.4910310 172.1542910  39.4967090  35.6027010 172.4958880  39.3946970
  36.7751500 171.9543230  38.6047920  34.4543320 174.7548560  45.3806790
  35.0259430 173.9870760  45.3810430  34.4544860 175.0537320  44.4713400
  43.5061520 179.5578400  44.8419100  43.4369800 178.6168340  44.6808230
  44.2681380 179.6479810  45.4141670  35.6968190 170.1632920  47.1675720
  35.5171030 169.2658670  47.4478480  35.2948270 170.7104790  47.8422670
  44.5366690 172.3648780  45.0688030  44.9131510 171.4920660  44.9561700
  44.4386200 172.7007480  44.1778470  38.6671700 170.7374410  40.5305470
  38.7738450 171.6378140  40.8374230  37.7564060 170.6892380  40.2400120
  48.3190810 169.8599220  42.0016370  49.1400430 169.3695790  42.0441850
  48.3524890 170.4496880  42.7548210  36.3154860 172.6593420  45.7758060
  36.9964970 172.9231790  46.3945460  36.0002910 171.8194290  46.1096070
  40.5079430 173.7060780  44.8630650  41.0157650 174.2041750  45.5035670
  41.0392670 172.9295980  44.6870010  52.6090360 171.8765970  48.5660000
  51.9042530 172.2647680  48.0475110  52.8748280 172.5716260  49.1680930
  38.7915530 168.3459340  49.1294070  38.7933970 168.8631730  48.3239970
  37.9619840 167.8689520  49.1064000  45.1786620 178.4578650  40.6283970
  44.5603890 178.9228100  40.0646690  45.6909870 179.1506130  41.0453480
  40.0418380 177.9854520  47.3067570  39.7087760 178.6123440  47.9488640
  40.2185060 178.5116400  46.5269240  48.5552290 171.7999600  44.7743910
  47.8507860 172.0884490  45.3547020  48.9164450 172.6099710  44.4143470
  38.4730860 170.0569300  47.1364520  38.8147670 170.9011350  46.8418390
  37.5346670 170.2053040  47.2529860  39.2537480 179.9535320  49.1216750
  39.8711480 180.6286400  48.8401200  38.3930600 180.3623300  49.0304250
  34.5469820 179.1435180  38.0023600  34.1697800 179.6322280  37.2708500
  34.8042890 179.8160460  38.6330130  51.6239210 171.2454390  45.1653120
  50.6764120 171.2793370  45.2968550  51.9489200 172.0593340  45.5502480
  42.1558750 167.5451570  43.4609110  42.4633730 166.9898460  42.7444610
  41.2259450 167.6796030  43.2782100  49.0019230 179.9835080  40.8406740
  48.8915560 179.0409410  40.9656160  48.9987480 180.3450720  41.7269500
  47.1059250 178.1648700  47.0799180  47.5228040 177.9508810  46.2452640
  47.8299070 178.4221490  47.6507800  44.5439510 175.6100400  40.1969230
  43.6168790 175.5437780  40.4257700  44.6964330 176.5480530  40.0824470
  44.5308590 171.8817400  37.1936390  43.5912260 172.0431360  37.2788850
  44.8491850 172.6003080  36.6472380  51.0521350 176.5635920  47.1715420
  50.2239980 176.6329010  46.6965550  51.6471830 177.1490230  46.7031250
  48.5736800 177.1720700  40.7004480  47.9549220 176.8340250  40.0530780
  48.5561250 176.5280460  41.4083670  48.0163360 173.3505240  48.1170290
  47.6034540 174.1758950  48.3710280  47.2839310 172.7650280  47.9246650
  40.1496150 176.1365140  42.9788960  39.7453150 175.4242390  42.4834860
  40.2359270 175.7918380  43.8677000  40.6177850 179.8232700  45.1428170
  40.3206140 179.2178170  44.4635950  41.5677670 179.8610010  45.0317530
  38.8624770 172.9108350  46.7588000  39.4139360 173.0203690  45.9841250
  39.3768280 173.2845950  47.4743230  39.7096280 179.5614390  51.7935970
  38.8124810 179.7854360  52.0409370  39.7349150 179.6849330  50.8447370
  46.7501500 176.4107510  37.7077230  47.1894780 175.5729940  37.5615050
  47.4629920 177.0436910  37.7941370  38.5367500 176.4327710  50.3693340
  38.3975270 177.3050510  50.7380740  37.6548860 176.0900520  50.2241280
  50.3318640 167.6650320  36.0218270  50.0191300 167.7577150  36.9217340
  51.0931110 168.2431350  35.9715700  36.8500780 175.0310120  40.4795610
  36.7298380 175.7572210  39.8676880  36.5401670 174.2613030  40.0023520
  34.4886150 178.2025260  46.2864250  34.5666570 178.3374030  45.3419970
  35.1027830 177.4941150  46.4792370  35.7333780 179.9025450  42.6970430
  35.3261860 180.0440040  41.8424030  36.6246790 179.6185610  42.4941640
  51.6895920 180.3489360  51.0342670  51.8158980 180.1101240  50.1159850
  51.7317300 179.5173900  51.5064750  51.5419930 172.4021820  51.9992410
  50.9264200 172.9101490  51.4707870  51.2216350 171.5020150  51.9418350
  34.5445670 179.2439430  48.8258710  34.7076710 178.7744790  48.0078080
  35.0098120 178.7362990  49.4907550  39.3164440 168.3745190  43.8619280
  38.8732590 169.1554730  43.5303800  39.8749430 168.6975080  44.5690220
  43.6034250 171.2413710  49.4654600  43.1413620 171.4496730  50.2774540
  43.2012360 170.4273060  49.1625270  48.6038760 172.4622660  50.5951260
  47.7532350 172.1628410  50.9160330  48.4440550 172.7064670  49.6835080
  45.6988470 173.9624410  52.6950050  46.0241880 173.1288160  52.3552280
  46.4868800 174.4852930  52.8428380  42.4323260 167.9955890  38.7425110
  41.8077440 167.9915760  39.4678420  42.3453380 167.1286850  38.3461080
  41.3540340 168.9192520  45.7208880  41.6512670 169.8255350  45.6400900
  41.9025900 168.4311300  45.1068450  39.1078660 173.4978760  41.5900530
  38.8819580 173.2815930  42.4947150  38.3271190 173.9307220  41.2446500
  46.3376420 173.5042130  40.1891180  45.7385310 174.2277930  40.0054800
  46.8856030 173.4418910  39.4067630  41.5477870 174.3964340  52.2560800
  41.4521470 173.4559070  52.1061200  42.3909850 174.6179410  51.8608870
  44.9441290 172.1405670  42.2194460  45.3370860 172.4577870  41.4063150
  45.3058140 171.2617550  42.3338980  36.6788410 170.8078010  50.4094580
  36.2851800 171.6553220  50.6167360  35.9906810 170.1704380  50.6003220
  43.2533460 170.8912980  53.4791320  42.5631780 170.6985180  54.1137410
  43.9965760 171.1747620  54.0115620  33.9805460 168.7306470  44.4424660
  33.6918510 169.3009330  45.1549640  34.7251220 168.2510920  44.8055890
  34.1675690 172.6726590  35.6527380  34.0850360 173.6157350  35.7942370
  33.8158750 172.5301500  34.7739730  45.5296430 174.7311420  46.3145240
  44.7977550 175.2398230  46.6635340  45.1320770 173.9141400  46.0134020
  41.9673820 171.4065620  44.7197730  41.9709880 170.9655570  43.8702270
  42.8624940 171.7282950  44.8269550  37.8176200 171.2892110  43.6791940
  37.4776250 171.7667340  44.4358990  37.0553520 170.8357230  43.3193040
  42.0293970 172.4077700  37.7104490  42.1506790 172.3664180  38.6590310
  41.6442480 173.2701850  37.5551220  45.9922340 170.1845100  45.7268180
  46.0095080 170.6353750  46.5710030  45.7437920 169.2850740  45.9401620
  41.0415470 174.7178840  37.1087790  40.4732370 174.2697090  36.4823700
  41.7504470 175.0771620  36.5752940  49.4193090 167.5977280  51.5654560
  49.7438860 166.8666940  52.0912540  49.4549600 167.2790920  50.6635550
  36.1184650 178.6190860  50.9854520  35.7339440 177.9784530  51.5837480
  36.4296840 179.3226980  51.5549250  42.2681790 175.4667400  46.4663140
  42.6351920 174.9925970  47.2124480  42.0786850 176.3408970  46.8071480
  35.1322280 170.2111090  42.5956610  34.8469200 169.8466760  43.4335230
  35.0701140 169.4791550  41.9819750  40.0581160 174.5076040  48.7847350
  39.7538230 175.3868020  49.0097710  41.0127620 174.5675830  48.8204790
  38.5862950 178.7137030  39.3814200  37.8125210 178.1734650  39.2212920
  39.3157580 178.1943640  39.0431960  49.3450930 177.7102390  45.1740590
  50.0650050 178.2057680  44.7836700  49.1432750 177.0320280  44.5294460
  44.8060870 169.1040350  39.3169980  43.9925480 168.6053520  39.2415290
  44.6122820 169.9438600  38.9006330  44.7269730 177.7811450  51.0609590
  44.6607040 176.8607120  50.8067180  44.0974870 177.8786890  51.7754230
  47.5209260 173.4760000  37.6132140  48.4088880 173.7877230  37.4383480
  47.4914350 172.6032250  37.2212720  38.6300350 178.3817410  43.0193010
  39.1479020 177.5785670  42.9649900  38.1784370 178.3196550  43.8609840
  43.5169850 179.6483690  38.2920310  43.8585550 180.3925920  37.7963630
  42.6882560 179.9614810  38.6545140  36.1144890 175.3478780  49.9318710
  35.7559830 176.0132630  50.5192050  35.8199450 174.5162330  50.3031330
  39.3158010 175.8063020  52.8158260  39.0158150 175.9520200  51.9186080
  40.0869250 175.2468310  52.7231650  44.6586460 180.6032020  50.8113390
  44.6731000 179.6712980  50.5932300  43.9511560 180.6891780  51.4503160
  49.7923530 174.7871840  37.0812000  49.7087250 175.2186060  36.2308440
  50.5117720 175.2470190  37.5138820  50.8697670 177.2439360  50.1581970
  50.1445860 177.8368140  49.9611360  51.3973130 177.2362900  49.3595340
  46.3997260 178.9699530  43.6565820  46.7521080 178.3727660  42.9967190
  45.5159590 178.6443760  43.8274070  42.4860540 179.7297220  41.0636230
  43.1731670 180.2766430  41.4443820  41.6992960 180.2737950  41.0985840
  34.6252940 175.3470040  36.5553310  35.4947790 175.6294840  36.8389230
  34.1343260 176.1605910  36.4402120  41.7887750 176.7343250  40.6761590
  42.2450530 177.5448500  40.9021780  41.4375960 176.4166390  41.5080080
  37.6899530 167.0780900  41.1484110  37.5614160 167.0698800  42.0969030
  36.8661550 167.4163990  40.7975120  45.3652440 180.2481940  46.6231340
  46.0074670 179.5475100  46.7363510  45.8901790 181.0280380  46.4428230
  49.2108160 180.5330560  36.3470480  48.9845740 179.8161000  36.9395120
  48.8204360 180.2843000  35.5092230  34.6893460 168.8372020  50.6090810
  33.9751980 169.0368940  51.2143420  35.1088500 168.0611590  50.9805610
  48.7924410 178.4502500  38.0084640  48.5046110 178.9115190  38.7962520
  49.5876580 177.9900270  38.2768860  36.6099450 177.1643510  38.6835370
  36.0027400 177.9042410  38.6930670  37.0848800 177.2542870  37.8573570
  46.1832240 171.3294330  48.3592260  46.5513060 170.5089540  48.6871830
  45.3230440 171.3896220  48.7747910  49.5494270 170.2851270  39.1679820
  48.9207430 170.3896940  38.4538050  49.0546190 170.5048050  39.9573700
  41.5178300 172.5637220  40.5837700  40.8094450 173.0323560  41.0251310
  41.8022780 171.9059230  41.2182890  43.1434230 173.9833920  48.5830230
  43.6419480 174.4579740  49.2482080  43.2857180 173.0597440  48.7900260
  45.5493730 169.2887880  42.0233490  45.4261510 169.3074010  41.0743000
  46.4978290 169.3366820  42.1431890  39.7213320 170.8722300  37.9588410
  40.5703850 171.3092450  37.8928600  39.3544590 171.1842560  38.7860470
  50.3501090 170.2001880  49.4258620  49.8474690 170.9407280  49.7652430
  51.1657750 170.5885880  49.1095410  48.6423100 175.4435060  42.8719980
  47.7013240 175.4585290  43.0467670  48.9567170 174.6571020  43.3180280
  38.6204740 177.1254660  36.4323940  39.3868010 177.0136020  36.9949370
  38.6979430 176.4292630  35.7800710  37.3151500 174.5579730  37.1156830
  37.3955090 173.6107240  37.2274230  38.2071250 174.8886610  37.2217490
  45.9589120 180.0001060  53.3552360  45.3527280 180.0232660  52.6148110
  45.6543230 179.2684100  53.8919610  34.8422300 176.3794650  52.3513000
  35.3461320 175.8001930  52.9229230  34.1029720 176.6634880  52.8889370
  41.7445920 179.1008840  35.9059290  41.6396560 178.4861190  36.6320670
  41.5770140 178.5774730  35.1222300  41.8960240 177.7865640  51.8848520
  41.1305910 178.3550640  51.8003190  42.0776200 177.4941850  50.9916750
  44.9848650 178.1628870  36.5101280  44.4358750 178.6098170  37.1544020
  45.6067910 177.6578120  37.0338950  49.0383590 179.5170970  52.4423540
  49.7793060 179.8546730  51.9391000  48.2756270 179.6863030  51.8893310
  36.8745380 174.5224240  53.2463070  36.9150720 174.2238110  54.1548300
  37.7290880 174.9231850  53.0870590  40.6523770 177.1219790  38.4066580
  41.0740190 176.9559660  39.2497970  40.7774610 176.3120020  37.9121720
  38.8151190 173.1016340  51.2137560  38.2847650 172.6107290  50.5860900
  39.4839260 173.5300540  50.6795490  43.1651410 176.1457400  35.6543680
  43.6857070 175.4306420  35.2884830  43.8119810 176.7843270  35.9544190
  47.7129250 177.5685800  50.9778750  48.1270270 177.7230880  51.8269170
  46.7780250 177.6941020  51.1404530  48.1851420 174.9081960  52.9817900
  48.7672190 174.1534280  52.8938380  48.3613190 175.4389400  52.2049380
  39.3023490 170.0678710  51.2934850  39.2080360 169.4499460  50.5685720
  38.7220880 170.7945000  51.0664760  42.0684930 168.6251950  48.3262240
  41.6202230 168.6476210  47.4807790  41.4350130 168.2270970  48.9232540
  42.4744480 177.5206280  48.9474680  42.8932590 178.3639010  48.7750920
  41.5553110 177.6578320  48.7181460  44.8108380 175.2522460  50.3312520
  44.9304590 174.6563600  51.0707360  45.6702380 175.2892150  49.9113820
  47.1496280 175.8059650  48.9075030  46.6231500 176.3302270  48.3040170
  47.4927620 176.4387040  49.5384760  39.5482670 173.1953020  35.3524740
  39.3471730 172.3320380  35.7138080  39.3774720 173.1086380  34.4146340
  41.5777150 171.7943810  51.5888340  42.1676840 171.4859660  52.2766160
  40.7597390 171.3223560  51.7448240  46.3970580 171.4109620  51.8221360
  45.7086100 170.7491160  51.7571350  47.1176600 170.9647890  52.2669820
  47.0270980 168.0061250  37.8811620  47.3073270 167.1629150  38.2371040
  46.2536710 168.2384360  38.3950370  38.3465470 170.2953640  35.3402620
  38.6491370 170.3021070  34.4321770  39.0860060 169.9451500  35.8370280
  41.5650400 169.2388260  36.3258820  41.2172400 168.5612250  35.7461270
  41.7663170 168.7777770  37.1402210  37.3695600 179.5996060  36.1732420
  37.8070470 180.1425730  36.8290000  37.8543330 178.7743010  36.1828760
  39.1803320 180.7194100  41.2854650  38.8798860 180.5959070  42.1858560
  39.0740810 179.8602690  40.8770380  51.9495240 180.4990500  35.9881330
  51.1188200 180.5667150  36.4588560  52.1267070 181.3894620  35.6848190
  51.4051700 177.2437980  38.4915530  52.1670610 177.8134630  38.5975220
  51.4206070 176.6765180  39.2623840  34.9056040 175.7675910  42.7223190
  34.2504880 175.4987550  42.0782890  35.7433990 175.6580390  42.2725170
  52.4111670 178.0988080  43.3357460  52.7820500 177.3155400  42.9293430
  53.0513600 178.7877180  43.1574760  49.3945430 179.4824660  48.7487780
  48.5805270 179.9121820  49.0113570  49.8019630 180.0943070  48.1356830
  51.4570870 177.5372350  35.6488050  51.7319710 178.4451230  35.5207270
  51.2681610 177.4734880  36.5850040  47.8546480 170.5617200  36.9441680
  48.2731360 170.3748180  36.1038340  47.5482540 169.7096250  37.2544610
  51.3536210 175.4741340  40.6417480  50.9779810 174.7069270  40.2098770
  50.6239330 175.8564040  41.1292410  35.9431970 176.1528480  47.2626530
  36.3105010 176.0655880  48.1422550  35.3742790 175.3895030  47.1633390
  50.7435830 174.6212860  50.2757000  50.5121920 174.3925610  49.3754950
  51.0040380 175.5412410  50.2301890  35.4947970 173.0637570  51.1684950
  34.6004020 173.0304330  51.5078660  36.0345520 173.2624360  51.9336200
  49.1823900 169.8469290  53.0536700  50.0594080 169.8552690  53.4370700
  49.1944740 169.1100130  52.4429050  34.1194120 172.9774840  38.6648520
  33.2158200 173.2405040  38.4900180  34.6034740 173.2486010  37.8848480
  50.6287170 173.6998830  43.9424720  51.1524650 173.2061480  43.3114890
  51.2146590 173.8349190  44.6872290  50.8076890 173.7838700  47.4644270
  49.8579600 173.7502240  47.5789260  50.9889900 174.6938810  47.2294040
  36.6621330 172.0340380  36.5742900  37.3713030 171.6123600  36.0890180
  35.9461270 172.1015610  35.9426250  36.3095490 168.0879710  35.6145550
  37.0323620 168.6288650  35.9326770  36.5820010 167.8143130  34.7387090
  50.1187140 172.9572180  39.8817130  50.6146260 172.7243050  40.6666010
  49.9203210 172.1184020  39.4654770  35.9987680 167.3385900  45.5168170
  36.6463870 166.7883280  45.0763330  36.4189520 167.5929050  46.3383980
  51.5474300 171.5933130  42.4154810  51.4373580 171.4389170  43.3537080
  52.3081890 171.0654070  42.1730220  49.8940020 167.5327260  48.8737810
  50.5312240 168.1461400  49.2397000  50.0414910 167.5687920  47.9287040
  52.4364570 169.4241050  35.6560950  53.3613880 169.2922230  35.4479240
  52.4140360 169.5033870  36.6097400  52.5103060 170.1951710  38.2817660
  51.7154560 170.1296830  38.8110570  52.7146340 171.1302350  38.2703010
  35.7519680 167.4941570  48.2593490  35.4034500 167.9505390  49.0251670
  35.4207380 166.5998700  48.3415920  43.2644500 168.6853450  51.7812910
  43.2033390 169.2775280  52.5308320  44.2044880 168.5779410  51.6363170
  45.9019060 168.3423510  51.4205200  46.5159470 168.6602800  50.7586280
  46.4468620 167.8572100  52.0401060  36.4240320 167.0217770  51.5344260
  36.9723310 166.8405820  50.7710370  36.4895630 166.2311880  52.0700570
  46.6427100 166.9055650  47.7474490  45.7686940 167.2390760  47.5447420
  46.5337850 166.4328830  48.5726360  47.5499080 169.1126520  49.1316210
  47.2212440 168.2978280  48.7517940  48.4981380 169.0696330  49.0081900
  36.8284310 180.9781800  48.4952500  36.1018370 180.3587090  48.4278450
  36.8893460 181.3722410  47.6250580  44.3901920 167.8225490  46.6867400
  43.6073710 168.2970990  46.9664160  44.0964850 166.9180320  46.5780580
  48.9422990 168.5248590  44.7316490  49.3831080 168.4693690  43.8838090
  48.6730580 169.4406600  44.8026670  50.8061560 168.1563830  42.7425310
  50.7449960 167.2125050  42.5956330  51.5853590 168.2643920  43.2878770
  35.7342330 168.1272970  39.2081120  36.4921690 168.2401850  38.6345150
  35.2719500 168.9642170  39.1624550  42.2756140 170.2412240  42.1983430
  41.4630650 169.8669130  41.8579310  42.7797780 169.4857320  42.5004620
  46.7781120 166.9054690  43.4366500  47.3810490 167.4774900  43.9115020
  46.0374110 167.4694130  43.2140400  49.9215720 167.3076250  38.7106780
  50.1166350 168.2059700  38.9774210  49.1345590 167.0763330  39.2039730
  38.1067480 168.6537020  37.7483090  38.6360240 167.8666820  37.6191040
  38.7395800 169.3328210  37.9818620  40.3005320 168.3912160  40.8028480
  39.6708060 167.6899470  40.9698610  39.7610460 169.1516290  40.5861640
  40.4260880 167.6696140  53.2380970  40.1445150 168.1729740  52.4741790
  40.8080580 166.8717890  52.8723100  47.0276340 167.0849720  53.8161440
  46.9141790 167.4044330  54.7112960  47.8446080 167.4862230  53.5198720
  45.9334490 175.1042190  24.1796180  45.8528540 174.1896800  23.9087890
  45.5198910 175.6009260  23.4735890  44.0652530 176.8821210  26.0605450
  43.2894630 176.4021650  26.3504020  44.7165460 176.2026860  25.8861610
  38.0818360 177.1941020  26.9381210  37.2503240 176.9389730  27.3377720
  38.6899340 177.2651790  27.6739130  48.0859960 181.2881400  24.8404580
  47.6241490 180.5168640  25.1691750  48.8985510 181.3147470  25.3457030
  36.4910310 172.1542910  20.7223600  35.6027010 172.4958880  20.6203480
  36.7751500 171.9543230  19.8304430  34.4543320 174.7548560  26.6063300
  35.0259430 173.9870760  26.6066940  34.4544860 175.0537320  25.6969910
  43.5061520 179.5578400  26.0675610  43.4369800 178.6168340  25.9064740
  44.2681380 179.6479810  26.6398180  35.6968190 170.1632920  28.3932230
  35.5171030 169.2658670  28.6734990  35.2948270 170.7104790  29.0679180
  44.5366690 172.3648780  26.2944540  44.9131510 171.4920660  26.1818210
  44.4386200 172.7007480  25.4034980  38.6671700 170.7374410  21.7561980
  38.7738450 171.6378140  22.0630740  37.7564060 170.6892380  21.4656630
  48.3190810 169.8599220  23.2272880  49.1400430 169.3695790  23.2698360
  48.3524890 170.4496880  23.9804720  36.3154860 172.6593420  27.0014570
  36.9964970 172.9231790  27.6201970  36.0002910 171.8194290  27.3352580
  40.5079430 173.7060780  26.0887160  41.0157650 174.2041750  26.7292180
  41.0392670 172.9295980  25.9126520  52.6090360 171.8765970  29.7916510
  51.9042530 172.2647680  29.2731620  52.8748280 172.5716260  30.3937440
  38.7915530 168.3459340  30.3550580  38.7933970 168.8631730  29.5496480
  37.9619840 167.8689520  30.3320510  45.1786620 178.4578650  21.8540480
  44.5603890 178.9228100  21.2903200  45.6909870 179.1506130  22.2709990
  40.0418380 177.9854520  28.5324080  39.7087760 178.6123440  29.1745150
  40.2185060 178.5116400  27.7525750  48.5552290 171.7999600  26.0000420
  47.8507860 172.0884490  26.5803530  48.9164450 172.6099710  25.6399980
  38.4730860 170.0569300  28.3621030  38.8147670 170.9011350  28.0674900
  37.5346670 170.2053040  28.4786370  39.2537480 179.9535320  30.3473260
  39.8711480 180.6286400  30.0657710  38.3930600 180.3623300  30.2560760
  34.5469820 179.1435180  19.2280110  34.1697800 179.6322280  18.4965010
  34.8042890 179.8160460  19.8586640  51.6239210 171.2454390  26.3909630
  50.6764120 171.2793370  26.5225060  51.9489200 172.0593340  26.7758990
  42.1558750 167.5451570  24.6865620  42.4633730 166.9898460  23.9701120
  41.2259450 167.6796030  24.5038610  49.0019230 179.9835080  22.0663250
  48.8915560 179.0409410  22.1912670  48.9987480 180.3450720  22.9526010
  47.1059250 178.1648700  28.3055690  47.5228040 177.9508810  27.4709150
  47.8299070 178.4221490  28.8764310  44.5439510 175.6100400  21.4225740
  43.6168790 175.5437780  21.6514210  44.6964330 176.5480530  21.3080980
  44.5308590 171.8817400  18.4192900  43.5912260 172.0431360  18.5045360
  44.8491850 172.6003080  17.8728890  51.0521350 176.5635920  28.3971930
  50.2239980 176.6329010  27.9222060  51.6471830 177.1490230  27.9287760
  48.5736800 177.1720700  21.9260990  47.9549220 176.8340250  21.2787290
  48.5561250 176.5280460  22.6340180  48.0163360 173.3505240  29.3426800
  47.6034540 174.1758950  29.5966790  47.2839310 172.7650280  29.1503160
  40.1496150 176.1365140  24.2045470  39.7453150 175.4242390  23.7091370
  40.2359270 175.7918380  25.0933510  40.6177850 179.8232700  26.3684680
  40.3206140 179.2178170  25.6892460  41.5677670 179.8610010  26.2574040
  38.8624770 172.9108350  27.9844510  39.4139360 173.0203690  27.2097760
  39.3768280 173.2845950  28.6999740  39.7096280 179.5614390  33.0192480
  38.8124810 179.7854360  33.2665880  39.7349150 179.6849330  32.0703880
  46.7501500 176.4107510  18.9333740  47.1894780 175.5729940  18.7871560
  47.4629920 177.0436910  19.0197880  38.5367500 176.4327710  31.5949850
  38.3975270 177.3050510  31.9637250  37.6548860 176.0900520  31.4497790
  50.3318640 167.6650320  17.2474780  50.0191300 167.7577150  18.1473850
  51.0931110 168.2431350  17.1972210  36.8500780 175.0310120  21.7052120
  36.7298380 175.7572210  21.0933390  36.5401670 174.2613030  21.2280030
  34.4886150 178.2025260  27.5120760  34.5666570 178.3374030  26.5676480
  35.1027830 177.4941150  27.7048880  35.7333780 179.9025450  23.9226940
  35.3261860 180.0440040  23.0680540  36.6246790 179.6185610  23.7198150
  51.6895920 180.3489360  32.2599180  51.8158980 180.1101240  31.3416360
  51.7317300 179.5173900  32.7321260  51.5419930 172.4021820  33.2248920
  50.9264200 172.9101490  32.6964380  51.2216350 171.5020150  33.1674860
  34.5445670 179.2439430  30.0515220  34.7076710 178.7744790  29.2334590
  35.0098120 178.7362990  30.7164060  39.3164440 168.3745190  25.0875790
  38.8732590 169.1554730  24.7560310  39.8749430 168.6975080  25.7946730
  43.6034250 171.2413710  30.6911110  43.1413620 171.4496730  31.5031050
  43.2012360 170.4273060  30.3881780  48.6038760 172.4622660  31.8207770
  47.7532350 172.1628410  32.1416840  48.4440550 172.7064670  30.9091590
  45.6988470 173.9624410  33.9206560  46.0241880 173.1288160  33.5808790
  46.4868800 174.4852930  34.0684890  42.4323260 167.9955890  19.9681620
  41.8077440 167.9915760  20.6934930  42.3453380 167.1286850  19.5717590
  41.3540340 168.9192520  26.9465390  41.6512670 169.8255350  26.8657410
  41.9025900 168.4311300  26.3324960  39.1078660 173.4978760  22.8157040
  38.8819580 173.2815930  23.7203660  38.3271190 173.9307220  22.4703010
  46.3376420 173.5042130  21.4147690  45.7385310 174.2277930  21.2311310
  46.8856030 173.4418910  20.6324140  41.5477870 174.3964340  33.4817310
  41.4521470 173.4559070  33.3317710  42.3909850 174.6179410  33.0865380
  44.9441290 172.1405670  23.4450970  45.3370860 172.4577870  22.6319660
  45.3058140 171.2617550  23.5595490  36.6788410 170.8078010  31.6351090
  36.2851800 171.6553220  31.8423870  35.9906810 170.1704380  31.8259730
  43.2533460 170.8912980  34.7047830  42.5631780 170.6985180  35.3393920
  43.9965760 171.1747620  35.2372130  33.9805460 168.7306470  25.6681170
  33.6918510 169.3009330  26.3806150  34.7251220 168.2510920  26.0312400
  34.1675690 172.6726590  16.8783890  34.0850360 173.6157350  17.0198880
  33.8158750 172.5301500  15.9996240  45.5296430 174.7311420  27.5401750
  44.7977550 175.2398230  27.8891850  45.1320770 173.9141400  27.2390530
  41.9673820 171.4065620  25.9454240  41.9709880 170.9655570  25.0958780
  42.8624940 171.7282950  26.0526060  37.8176200 171.2892110  24.9048450
  37.4776250 171.7667340  25.6615500  37.0553520 170.8357230  24.5449550
  42.0293970 172.4077700  18.9361000  42.1506790 172.3664180  19.8846820
  41.6442480 173.2701850  18.7807730  45.9922340 170.1845100  26.9524690
  46.0095080 170.6353750  27.7966540  45.7437920 169.2850740  27.1658130
  41.0415470 174.7178840  18.3344300  40.4732370 174.2697090  17.7080210
  41.7504470 175.0771620  17.8009450  49.4193090 167.5977280  32.7911070
  49.7438860 166.8666940  33.3169050  49.4549600 167.2790920  31.8892060
  36.1184650 178.6190860  32.2111030  35.7339440 177.9784530  32.8093990
  36.4296840 179.3226980  32.7805760  42.2681790 175.4667400  27.6919650
  42.6351920 174.9925970  28.4380990  42.0786850 176.3408970  28.0327990
  35.1322280 170.2111090  23.8213120  34.8469200 169.8466760  24.6591740
  35.0701140 169.4791550  23.2076260  40.0581160 174.5076040  30.0103860
  39.7538230 175.3868020  30.2354220  41.0127620 174.5675830  30.0461300
  38.5862950 178.7137030  20.6070710  37.8125210 178.1734650  20.4469430
  39.3157580 178.1943640  20.2688470  49.3450930 177.7102390  26.3997100
  50.0650050 178.2057680  26.0093210  49.1432750 177.0320280  25.7550970
  44.8060870 169.1040350  20.5426490  43.9925480 168.6053520  20.4671800
  44.6122820 169.9438600  20.1262840  44.7269730 177.7811450  32.2866100
  44.6607040 176.8607120  32.0323690  44.0974870 177.8786890  33.0010740
  47.5209260 173.4760000  18.8388650  48.4088880 173.7877230  18.6639990
  47.4914350 172.6032250  18.4469230  38.6300350 178.3817410  24.2449520
  39.1479020 177.5785670  24.1906410  38.1784370 178.3196550  25.0866350
  43.5169850 179.6483690  19.5176820  43.8585550 180.3925920  19.0220140
  42.6882560 179.9614810  19.8801650  36.1144890 175.3478780  31.1575220
  35.7559830 176.0132630  31.7448560  35.8199450 174.5162330  31.5287840
  39.3158010 175.8063020  34.0414770  39.0158150 175.9520200  33.1442590
  40.0869250 175.2468310  33.9488160  44.6586460 180.6032020  32.0369900
  44.6731000 179.6712980  31.8188810  43.9511560 180.6891780  32.6759670
  49.7923530 174.7871840  18.3068510  49.7087250 175.2186060  17.4564950
  50.5117720 175.2470190  18.7395330  50.8697670 177.2439360  31.3838480
  50.1445860 177.8368140  31.1867870  51.3973130 177.2362900  30.5851850
  46.3997260 178.9699530  24.8822330  46.7521080 178.3727660  24.2223700
  45.5159590 178.6443760  25.0530580  42.4860540 179.7297220  22.2892740
  43.1731670 180.2766430  22.6700330  41.6992960 180.2737950  22.3242350
  34.6252940 175.3470040  17.7809820  35.4947790 175.6294840  18.0645740
  34.1343260 176.1605910  17.6658630  41.7887750 176.7343250  21.9018100
  42.2450530 177.5448500  22.1278290  41.4375960 176.4166390  22.7336590
  37.6899530 167.0780900  22.3740620  37.5614160 167.0698800  23.3225540
  36.8661550 167.4163990  22.0231630  45.3652440 180.2481940  27.8487850
  46.0074670 179.5475100  27.9620020  45.8901790 181.0280380  27.6684740
  49.2108160 180.5330560  17.5726990  48.9845740 179.8161000  18.1651630
  48.8204360 180.2843000  16.7348740  34.6893460 168.8372020  31.8347320
  33.9751980 169.0368940  32.4399930  35.1088500 168.0611590  32.2062120
  48.7924410 178.4502500  19.2341150  48.5046110 178.9115190  20.0219030
  49.5876580 177.9900270  19.5025370  36.6099450 177.1643510  19.9091880
  36.0027400 177.9042410  19.9187180  37.0848800 177.2542870  19.0830080
  46.1832240 171.3294330  29.5848770  46.5513060 170.5089540  29.9128340
  45.3230440 171.3896220  30.0004420  49.5494270 170.2851270  20.3936330
  48.9207430 170.3896940  19.6794560  49.0546190 170.5048050  21.1830210
  41.5178300 172.5637220  21.8094210  40.8094450 173.0323560  22.2507820
  41.8022780 171.9059230  22.4439400  43.1434230 173.9833920  29.8086740
  43.6419480 174.4579740  30.4738590  43.2857180 173.0597440  30.0156770
  45.5493730 169.2887880  23.2490000  45.4261510 169.3074010  22.2999510
  46.4978290 169.3366820  23.3688400  39.7213320 170.8722300  19.1844920
  40.5703850 171.3092450  19.1185110  39.3544590 171.1842560  20.0116980
  50.3501090 170.2001880  30.6515130  49.8474690 170.9407280  30.9908940
  51.1657750 170.5885880  30.3351920  48.6423100 175.4435060  24.0976490
  47.7013240 175.4585290  24.2724180  48.9567170 174.6571020  24.5436790
  38.6204740 177.1254660  17.6580450  39.3868010 177.0136020  18.2205880
  38.6979430 176.4292630  17.0057220  37.3151500 174.5579730  18.3413340
  37.3955090 173.6107240  18.4530740  38.2071250 174.8886610  18.4474000
  45.9589120 180.0001060  34.5808870  45.3527280 180.0232660  33.8404620
  45.6543230 179.2684100  35.1176120  34.8422300 176.3794650  33.5769510
  35.3461320 175.8001930  34.1485740  34.1029720 176.6634880  34.1145880
  41.7445920 179.1008840  17.1315800  41.6396560 178.4861190  17.8577180
  41.5770140 178.5774730  16.3478810  41.8960240 177.7865640  33.1105030
  41.1305910 178.3550640  33.0259700  42.0776200 177.4941850  32.2173260
  44.9848650 178.1628870  17.7357790  44.4358750 178.6098170  18.3800530
  45.6067910 177.6578120  18.2595460  49.0383590 179.5170970  33.6680050
  49.7793060 179.8546730  33.1647510  48.2756270 179.6863030  33.1149820
  36.8745380 174.5224240  34.4719580  36.9150720 174.2238110  35.3804810
  37.7290880 174.9231850  34.3127100  40.6523770 177.1219790  19.6323090
  41.0740190 176.9559660  20.4754480  40.7774610 176.3120020  19.1378230
  38.8151190 173.1016340  32.4394070  38.2847650 172.6107290  31.8117410
  39.4839260 173.5300540  31.9052000  43.1651410 176.1457400  16.8800190
  43.6857070 175.4306420  16.5141340  43.8119810 176.7843270  17.1800700
  47.7129250 177.5685800  32.2035260  48.1270270 177.7230880  33.0525680
  46.7780250 177.6941020  32.3661040  48.1851420 174.9081960  34.2074410
  48.7672190 174.1534280  34.1194890  48.3613190 175.4389400  33.4305890
  39.3023490 170.0678710  32.5191360  39.2080360 169.4499460  31.7942230
  38.7220880 170.7945000  32.2921270  42.0684930 168.6251950  29.5518750
  41.6202230 168.6476210  28.7064300  41.4350130 168.2270970  30.1489050
  42.4744480 177.5206280  30.1731190  42.8932590 178.3639010  30.0007430
  41.5553110 177.6578320  29.9437970  44.8108380 175.2522460  31.5569030
  44.9304590 174.6563600  32.2963870  45.6702380 175.2892150  31.1370330
  47.1496280 175.8059650  30.1331540  46.6231500 176.3302270  29.5296680
  47.4927620 176.4387040  30.7641270  39.5482670 173.1953020  16.5781250
  39.3471730 172.3320380  16.9394590  39.3774720 173.1086380  15.6402850
  41.5777150 171.7943810  32.8144850  42.1676840 171.4859660  33.5022670
  40.7597390 171.3223560  32.9704750  46.3970580 171.4109620  33.0477870
  45.7086100 170.7491160  32.9827860  47.1176600 170.9647890  33.4926330
  47.0270980 168.0061250  19.1068130  47.3073270 167.1629150  19.4627550
  46.2536710 168.2384360  19.6206880  38.3465470 170.2953640  16.5659130
  38.6491370 170.3021070  15.6578280  39.0860060 169.9451500  17.0626790
  41.5650400 169.2388260  17.5515330  41.2172400 168.5612250  16.9717780
  41.7663170 168.7777770  18.3658720  37.3695600 179.5996060  17.3988930
  37.8070470 180.1425730  18.0546510  37.8543330 178.7743010  17.4085270
  39.1803320 180.7194100  22.5111160  38.8798860 180.5959070  23.4115070
  39.0740810 179.8602690  22.1026890  51.9495240 180.4990500  17.2137840
  51.1188200 180.5667150  17.6845070  52.1267070 181.3894620  16.9104700
  51.4051700 177.2437980  19.7172040  52.1670610 177.8134630  19.8231730
  51.4206070 176.6765180  20.4880350  34.9056040 175.7675910  23.9479700
  34.2504880 175.4987550  23.3039400  35.7433990 175.6580390  23.4981680
  52.4111670 178.0988080  24.5613970  52.7820500 177.3155400  24.1549940
  53.0513600 178.7877180  24.3831270  49.3945430 179.4824660  29.9744290
  48.5805270 179.9121820  30.2370080  49.8019630 180.0943070  29.3613340
  51.4570870 177.5372350  16.8744560  51.7319710 178.4451230  16.7463780
  51.2681610 177.4734880  17.8106550  47.8546480 170.5617200  18.1698190
  48.2731360 170.3748180  17.3294850  47.5482540 169.7096250  18.4801120
  51.3536210 175.4741340  21.8673990  50.9779810 174.7069270  21.4355280
  50.6239330 175.8564040  22.3548920  35.9431970 176.1528480  28.4883040
  36.3105010 176.0655880  29.3679060  35.3742790 175.3895030  28.3889900
  50.7435830 174.6212860  31.5013510  50.5121920 174.3925610  30.6011460
  51.0040380 175.5412410  31.4558400  35.4947970 173.0637570  32.3941460
  34.6004020 173.0304330  32.7335170  36.0345520 173.2624360  33.1592710
  49.1823900 169.8469290  34.2793210  50.0594080 169.8552690  34.6627210
  49.1944740 169.1100130  33.6685560  34.1194120 172.9774840  19.8905030
  33.2158200 173.2405040  19.7156690  34.6034740 173.2486010  19.1104990
  50.6287170 173.6998830  25.1681230  51.1524650 173.2061480  24.5371400
  51.2146590 173.8349190  25.9128800  50.8076890 173.7838700  28.6900780
  49.8579600 173.7502240  28.8045770  50.9889900 174.6938810  28.4550550
  36.6621330 172.0340380  17.7999410  37.3713030 171.6123600  17.3146690
  35.9461270 172.1015610  17.1682760  36.3095490 168.0879710  16.8402060
  37.0323620 168.6288650  17.1583280  36.5820010 167.8143130  15.9643600
  50.1187140 172.9572180  21.1073640  50.6146260 172.7243050  21.8922520
  49.9203210 172.1184020  20.6911280  35.9987680 167.3385900  26.7424680
  36.6463870 166.7883280  26.3019840  36.4189520 167.5929050  27.5640490
  51.5474300 171.5933130  23.6411320  51.4373580 171.4389170  24.5793590
  52.3081890 171.0654070  23.3986730  49.8940020 167.5327260  30.0994320
  50.5312240 168.1461400  30.4653510  50.0414910 167.5687920  29.1543550
  52.4364570 169.4241050  16.8817460  53.3613880 169.2922230  16.6735750
  52.4140360 169.5033870  17.8353910  52.5103060 170.1951710  19.5074170
  51.7154560 170.1296830  20.0367080  52.7146340 171.1302350  19.4959520
  35.7519680 167.4941570  29.4850000  35.4034500 167.9505390  30.2508180
  35.4207380 166.5998700  29.5672430  43.2644500 168.6853450  33.0069420
  43.2033390 169.2775280  33.7564830  44.2044880 168.5779410  32.8619680
  45.9019060 168.3423510  32.6461710  46.5159470 168.6602800  31.9842790
  46.4468620 167.8572100  33.2657570  36.4240320 167.0217770  32.7600770
  36.9723310 166.8405820  31.9966880  36.4895630 166.2311880  33.2957080
  46.6427100 166.9055650  28.9731000  45.7686940 167.2390760  28.7703930
  46.5337850 166.4328830  29.7982870  47.5499080 169.1126520  30.3572720
  47.2212440 168.2978280  29.9774450  48.4981380 169.0696330  30.2338410
  36.8284310 180.9781800  29.7209010  36.1018370 180.3587090  29.6534960
  36.8893460 181.3722410  28.8507090  44.3901920 167.8225490  27.9123910
  43.6073710 168.2970990  28.1920670  44.0964850 166.9180320  27.8037090
  48.9422990 168.5248590  25.9573000  49.3831080 168.4693690  25.1094600
  48.6730580 169.4406600  26.0283180  50.8061560 168.1563830  23.9681820
  50.7449960 167.2125050  23.8212840  51.5853590 168.2643920  24.5135280
  35.7342330 168.1272970  20.4337630  36.4921690 168.2401850  19.8601660
  35.2719500 168.9642170  20.3881060  42.2756140 170.2412240  23.4239940
  41.4630650 169.8669130  23.0835820  42.7797780 169.4857320  23.7261130
  46.7781120 166.9054690  24.6623010  47.3810490 167.4774900  25.1371530
  46.0374110 167.4694130  24.4396910  49.9215720 167.3076250  19.9363290
  50.1166350 168.2059700  20.2030720  49.1345590 167.0763330  20.4296240
  38.1067480 168.6537020  18.9739600  38.6360240 167.8666820  18.8447550
  38.7395800 169.3328210  19.2075130  40.3005320 168.3912160  22.0284990
  39.6708060 167.6899470  22.1955120  39.7610460 169.1516290  21.8118150
  40.4260880 167.6696140  34.4637480  40.1445150 168.1729740  33.6998300
  40.8080580 166.8717890  34.0979610  47.0276340 167.0849720  35.0417950
  46.9141790 167.4044330  35.9369470  47.8446080 167.4862230  34.7455230
  45.9334490 175.1042190   5.4052690  45.8528540 174.1896800   5.1344400
  45.5198910 175.6009260   4.6992400  44.0652530 176.8821210   7.2861960
  43.2894630 176.4021650   7.5760530  44.7165460 176.2026860   7.1118120
  38.0818360 177.1941020   8.1637720  37.2503240 176.9389730   8.5634230
  38.6899340 177.2651790   8.8995640  48.0859960 181.2881400   6.0661090
  47.6241490 180.5168640   6.3948260  48.8985510 181.3147470   6.5713540
  34.4543320 174.7548560   7.8319810  35.0259430 173.9870760   7.8323450
  34.4544860 175.0537320   6.9226420  43.5061520 179.5578400   7.2932120
  43.4369800 178.6168340   7.1321250  44.2681380 179.6479810   7.8654690
  35.6968190 170.1632920   9.6188740  35.5171030 169.2658670   9.8991500
  35.2948270 170.7104790  10.2935690  44.5366690 172.3648780   7.5201050
  44.9131510 171.4920660   7.4074720  44.4386200 172.7007480   6.6291490
  38.6671700 170.7374410   2.9818490  38.7738450 171.6378140   3.2887250
  37.7564060 170.6892380   2.6913140  48.3190810 169.8599220   4.4529390
  49.1400430 169.3695790   4.4954870  48.3524890 170.4496880   5.2061230
  36.3154860 172.6593420   8.2271080  36.9964970 172.9231790   8.8458480
  36.0002910 171.8194290   8.5609090  40.5079430 173.7060780   7.3143670
  41.0157650 174.2041750   7.9548690  41.0392670 172.9295980   7.1383030
  52.6090360 171.8765970  11.0173020  51.9042530 172.2647680  10.4988130
  52.8748280 172.5716260  11.6193950  38.7915530 168.3459340  11.5807090
  38.7933970 168.8631730  10.7752990  37.9619840 167.8689520  11.5577020
  45.1786620 178.4578650   3.0796990  44.5603890 178.9228100   2.5159710
  45.6909870 179.1506130   3.4966500  40.0418380 177.9854520   9.7580590
  39.7087760 178.6123440  10.4001660  40.2185060 178.5116400   8.9782260
  48.5552290 171.7999600   7.2256930  47.8507860 172.0884490   7.8060040
  48.9164450 172.6099710   6.8656490  38.4730860 170.0569300   9.5877540
  38.8147670 170.9011350   9.2931410  37.5346670 170.2053040   9.7042880
  39.2537480 179.9535320  11.5729770  39.8711480 180.6286400  11.2914220
  38.3930600 180.3623300  11.4817270  51.6239210 171.2454390   7.6166140
  50.6764120 171.2793370   7.7481570  51.9489200 172.0593340   8.0015500
  42.1558750 167.5451570   5.9122130  42.4633730 166.9898460   5.1957630
  41.2259450 167.6796030   5.7295120  49.0019230 179.9835080   3.2919760
  48.8915560 179.0409410   3.4169180  48.9987480 180.3450720   4.1782520
  47.1059250 178.1648700   9.5312200  47.5228040 177.9508810   8.6965660
  47.8299070 178.4221490  10.1020820  44.5439510 175.6100400   2.6482250
  43.6168790 175.5437780   2.8770720  44.6964330 176.5480530   2.5337490
  51.0521350 176.5635920   9.6228440  50.2239980 176.6329010   9.1478570
  51.6471830 177.1490230   9.1544270  48.5736800 177.1720700   3.1517500
  47.9549220 176.8340250   2.5043800  48.5561250 176.5280460   3.8596690
  48.0163360 173.3505240  10.5683310  47.6034540 174.1758950  10.8223300
  47.2839310 172.7650280  10.3759670  40.1496150 176.1365140   5.4301980
  39.7453150 175.4242390   4.9347880  40.2359270 175.7918380   6.3190020
  40.6177850 179.8232700   7.5941190  40.3206140 179.2178170   6.9148970
  41.5677670 179.8610010   7.4830550  38.8624770 172.9108350   9.2101020
  39.4139360 173.0203690   8.4354270  39.3768280 173.2845950   9.9256250
  39.7096280 179.5614390  14.2448990  38.8124810 179.7854360  14.4922390
  39.7349150 179.6849330  13.2960390  38.5367500 176.4327710  12.8206360
  38.3975270 177.3050510  13.1893760  37.6548860 176.0900520  12.6754300
  36.8500780 175.0310120   2.9308630  36.7298380 175.7572210   2.3189900
  36.5401670 174.2613030   2.4536540  34.4886150 178.2025260   8.7377270
  34.5666570 178.3374030   7.7932990  35.1027830 177.4941150   8.9305390
  35.7333780 179.9025450   5.1483450  35.3261860 180.0440040   4.2937050
  36.6246790 179.6185610   4.9454660  51.6895920 180.3489360  13.4855690
  51.8158980 180.1101240  12.5672870  51.7317300 179.5173900  13.9577770
  51.5419930 172.4021820  14.4505430  50.9264200 172.9101490  13.9220890
  51.2216350 171.5020150  14.3931370  34.5445670 179.2439430  11.2771730
  34.7076710 178.7744790  10.4591100  35.0098120 178.7362990  11.9420570
  39.3164440 168.3745190   6.3132300  38.8732590 169.1554730   5.9816820
  39.8749430 168.6975080   7.0203240  43.6034250 171.2413710  11.9167620
  43.1413620 171.4496730  12.7287560  43.2012360 170.4273060  11.6138290
  48.6038760 172.4622660  13.0464280  47.7532350 172.1628410  13.3673350
  48.4440550 172.7064670  12.1348100  45.6988470 173.9624410  15.1463070
  46.0241880 173.1288160  14.8065300  46.4868800 174.4852930  15.2941400
  41.3540340 168.9192520   8.1721900  41.6512670 169.8255350   8.0913920
  41.9025900 168.4311300   7.5581470  39.1078660 173.4978760   4.0413550
  38.8819580 173.2815930   4.9460170  38.3271190 173.9307220   3.6959520
  46.3376420 173.5042130   2.6404200  45.7385310 174.2277930   2.4567820
  46.8856030 173.4418910   1.8580650  41.5477870 174.3964340  14.7073820
  41.4521470 173.4559070  14.5574220  42.3909850 174.6179410  14.3121890
  44.9441290 172.1405670   4.6707480  45.3370860 172.4577870   3.8576170
  45.3058140 171.2617550   4.7852000  36.6788410 170.8078010  12.8607600
  36.2851800 171.6553220  13.0680380  35.9906810 170.1704380  13.0516240
  43.2533460 170.8912980  15.9304340  42.5631780 170.6985180  16.5650430
  43.9965760 171.1747620  16.4628640  33.9805460 168.7306470   6.8937680
  33.6918510 169.3009330   7.6062660  34.7251220 168.2510920   7.2568910
  45.5296430 174.7311420   8.7658260  44.7977550 175.2398230   9.1148360
  45.1320770 173.9141400   8.4647040  41.9673820 171.4065620   7.1710750
  41.9709880 170.9655570   6.3215290  42.8624940 171.7282950   7.2782570
  37.8176200 171.2892110   6.1304960  37.4776250 171.7667340   6.8872010
  37.0553520 170.8357230   5.7706060  45.9922340 170.1845100   8.1781200
  46.0095080 170.6353750   9.0223050  45.7437920 169.2850740   8.3914640
  49.4193090 167.5977280  14.0167580  49.7438860 166.8666940  14.5425560
  49.4549600 167.2790920  13.1148570  36.1184650 178.6190860  13.4367540
  35.7339440 177.9784530  14.0350500  36.4296840 179.3226980  14.0062270
  42.2681790 175.4667400   8.9176160  42.6351920 174.9925970   9.6637500
  42.0786850 176.3408970   9.2584500  35.1322280 170.2111090   5.0469630
  34.8469200 169.8466760   5.8848250  35.0701140 169.4791550   4.4332770
  40.0581160 174.5076040  11.2360370  39.7538230 175.3868020  11.4610730
  41.0127620 174.5675830  11.2717810  38.5862950 178.7137030   1.8327220
  37.8125210 178.1734650   1.6725940  39.3157580 178.1943640   1.4944980
  49.3450930 177.7102390   7.6253610  50.0650050 178.2057680   7.2349720
  49.1432750 177.0320280   6.9807480  44.8060870 169.1040350   1.7683000
  43.9925480 168.6053520   1.6928310  44.6122820 169.9438600   1.3519350
  44.7269730 177.7811450  13.5122610  44.6607040 176.8607120  13.2580200
  44.0974870 177.8786890  14.2267250  38.6300350 178.3817410   5.4706030
  39.1479020 177.5785670   5.4162920  38.1784370 178.3196550   6.3122860
  36.1144890 175.3478780  12.3831730  35.7559830 176.0132630  12.9705070
  35.8199450 174.5162330  12.7544350  39.3158010 175.8063020  15.2671280
  39.0158150 175.9520200  14.3699100  40.0869250 175.2468310  15.1744670
  44.6586460 180.6032020  13.2626410  44.6731000 179.6712980  13.0445320
  43.9511560 180.6891780  13.9016180  50.8697670 177.2439360  12.6094990
  50.1445860 177.8368140  12.4124380  51.3973130 177.2362900  11.8108360
  46.3997260 178.9699530   6.1078840  46.7521080 178.3727660   5.4480210
  45.5159590 178.6443760   6.2787090  42.4860540 179.7297220   3.5149250
  43.1731670 180.2766430   3.8956840  41.6992960 180.2737950   3.5498860
  41.7887750 176.7343250   3.1274610  42.2450530 177.5448500   3.3534800
  41.4375960 176.4166390   3.9593100  37.6899530 167.0780900   3.5997130
  37.5614160 167.0698800   4.5482050  36.8661550 167.4163990   3.2488140
  45.3652440 180.2481940   9.0744360  46.0074670 179.5475100   9.1876530
  45.8901790 181.0280380   8.8941250  34.6893460 168.8372020  13.0603830
  33.9751980 169.0368940  13.6656440  35.1088500 168.0611590  13.4318630
  46.1832240 171.3294330  10.8105280  46.5513060 170.5089540  11.1384850
  45.3230440 171.3896220  11.2260930  41.5178300 172.5637220   3.0350720
  40.8094450 173.0323560   3.4764330  41.8022780 171.9059230   3.6695910
  43.1434230 173.9833920  11.0343250  43.6419480 174.4579740  11.6995100
  43.2857180 173.0597440  11.2413280  45.5493730 169.2887880   4.4746510
  45.4261510 169.3074010   3.5256020  46.4978290 169.3366820   4.5944910
  50.3501090 170.2001880  11.8771640  49.8474690 170.9407280  12.2165450
  51.1657750 170.5885880  11.5608430  48.6423100 175.4435060   5.3233000
  47.7013240 175.4585290   5.4980690  48.9567170 174.6571020   5.7693300
  45.9589120 180.0001060  15.8065380  45.3527280 180.0232660  15.0661130
  45.6543230 179.2684100  16.3432630  34.8422300 176.3794650  14.8026020
  35.3461320 175.8001930  15.3742250  34.1029720 176.6634880  15.3402390
  41.8960240 177.7865640  14.3361540  41.1305910 178.3550640  14.2516210
  42.0776200 177.4941850  13.4429770  49.0383590 179.5170970  14.8936560
  49.7793060 179.8546730  14.3904020  48.2756270 179.6863030  14.3406330
  36.8745380 174.5224240  15.6976090  36.9150720 174.2238110  16.6061320
  37.7290880 174.9231850  15.5383610  38.8151190 173.1016340  13.6650580
  38.2847650 172.6107290  13.0373920  39.4839260 173.5300540  13.1308510
  47.7129250 177.5685800  13.4291770  48.1270270 177.7230880  14.2782190
  46.7780250 177.6941020  13.5917550  48.1851420 174.9081960  15.4330920
  48.7672190 174.1534280  15.3451400  48.3613190 175.4389400  14.6562400
  39.3023490 170.0678710  13.7447870  39.2080360 169.4499460  13.0198740
  38.7220880 170.7945000  13.5177780  42.0684930 168.6251950  10.7775260
  41.6202230 168.6476210   9.9320810  41.4350130 168.2270970  11.3745560
  42.4744480 177.5206280  11.3987700  42.8932590 178.3639010  11.2263940
  41.5553110 177.6578320  11.1694480  44.8108380 175.2522460  12.7825540
  44.9304590 174.6563600  13.5220380  45.6702380 175.2892150  12.3626840
  47.1496280 175.8059650  11.3588050  46.6231500 176.3302270  10.7553190
  47.4927620 176.4387040  11.9897780  41.5777150 171.7943810  14.0401360
  42.1676840 171.4859660  14.7279180  40.7597390 171.3223560  14.1961260
  46.3970580 171.4109620  14.2734380  45.7086100 170.7491160  14.2084370
  47.1176600 170.9647890  14.7182840  39.1803320 180.7194100   3.7367670
  38.8798860 180.5959070   4.6371580  39.0740810 179.8602690   3.3283400
  34.9056040 175.7675910   5.1736210  34.2504880 175.4987550   4.5295910
  35.7433990 175.6580390   4.7238190  52.4111670 178.0988080   5.7870480
  52.7820500 177.3155400   5.3806450  53.0513600 178.7877180   5.6087780
  49.3945430 179.4824660  11.2000800  48.5805270 179.9121820  11.4626590
  49.8019630 180.0943070  10.5869850  51.3536210 175.4741340   3.0930500
  50.9779810 174.7069270   2.6611790  50.6239330 175.8564040   3.5805430
  35.9431970 176.1528480   9.7139550  36.3105010 176.0655880  10.5935570
  35.3742790 175.3895030   9.6146410  50.7435830 174.6212860  12.7270020
  50.5121920 174.3925610  11.8267970  51.0040380 175.5412410  12.6814910
  35.4947970 173.0637570  13.6197970  34.6004020 173.0304330  13.9591680
  36.0345520 173.2624360  14.3849220  49.1823900 169.8469290  15.5049720
  50.0594080 169.8552690  15.8883720  49.1944740 169.1100130  14.8942070
  50.6287170 173.6998830   6.3937740  51.1524650 173.2061480   5.7627910
  51.2146590 173.8349190   7.1385310  50.8076890 173.7838700   9.9157290
  49.8579600 173.7502240  10.0302280  50.9889900 174.6938810   9.6807060
  50.1187140 172.9572180   2.3330150  50.6146260 172.7243050   3.1179030
  49.9203210 172.1184020   1.9167790  35.9987680 167.3385900   7.9681190
  36.6463870 166.7883280   7.5276350  36.4189520 167.5929050   8.7897000
  51.5474300 171.5933130   4.8667830  51.4373580 171.4389170   5.8050100
  52.3081890 171.0654070   4.6243240  49.8940020 167.5327260  11.3250830
  50.5312240 168.1461400  11.6910020  50.0414910 167.5687920  10.3800060
  35.7519680 167.4941570  10.7106510  35.4034500 167.9505390  11.4764690
  35.4207380 166.5998700  10.7928940  43.2644500 168.6853450  14.2325930
  43.2033390 169.2775280  14.9821340  44.2044880 168.5779410  14.0876190
  45.9019060 168.3423510  13.8718220  46.5159470 168.6602800  13.2099300
  46.4468620 167.8572100  14.4914080  36.4240320 167.0217770  13.9857280
  36.9723310 166.8405820  13.2223390  36.4895630 166.2311880  14.5213590
  46.6427100 166.9055650  10.1987510  45.7686940 167.2390760   9.9960440
  46.5337850 166.4328830  11.0239380  47.5499080 169.1126520  11.5829230
  47.2212440 168.2978280  11.2030960  48.4981380 169.0696330  11.4594920
  36.8284310 180.9781800  10.9465520  36.1018370 180.3587090  10.8791470
  36.8893460 181.3722410  10.0763600  44.3901920 167.8225490   9.1380420
  43.6073710 168.2970990   9.4177180  44.0964850 166.9180320   9.0293600
  48.9422990 168.5248590   7.1829510  49.3831080 168.4693690   6.3351110
  48.6730580 169.4406600   7.2539690  50.8061560 168.1563830   5.1938330
  50.7449960 167.2125050   5.0469350  51.5853590 168.2643920   5.7391790
  42.2756140 170.2412240   4.6496450  41.4630650 169.8669130   4.3092330
  42.7797780 169.4857320   4.9517640  46.7781120 166.9054690   5.8879520
  47.3810490 167.4774900   6.3628040  46.0374110 167.4694130   5.6653420
  40.3005320 168.3912160   3.2541500  39.6708060 167.6899470   3.4211630
  39.7610460 169.1516290   3.0374660  40.4260880 167.6696140  15.6893990
  40.1445150 168.1729740  14.9254810  40.8080580 166.8717890  15.3236120
  47.0276340 167.0849720  16.2674460  46.9141790 167.4044330  17.1625980
  47.8446080 167.4862230  15.9711740  45.9334490 156.3298700  99.2770140
  45.8528540 155.4153310  99.0061850  45.5198910 156.8265770  98.5709850
  44.0652530 158.1077720 101.1579410  43.2894630 157.6278160 101.4477980
  44.7165460 157.4283370 100.9835570  38.0818360 158.4197530 102.0355170
  37.2503240 158.1646240 102.4351680  38.6899340 158.4908300 102.7713090
  48.0859960 162.5137910  99.9378540  47.6241490 161.7425150 100.2665710
  48.8985510 162.5403980 100.4430990  38.0619620 162.4537620 102.2313190
  38.3647660 161.5635360 102.0523410  38.8063210 163.0107840 102.0035440
  36.4910310 153.3799420  95.8197560  35.6027010 153.7215390  95.7177440
  36.7751500 153.1799740  94.9278390  34.4543320 155.9805070 101.7037260
  35.0259430 155.2127270 101.7040900  34.4544860 156.2793830 100.7943870
  44.3123270 164.7995920  99.5582530  43.6934710 165.2553420  98.9876970
  45.1675050 164.9547380  99.1572230  43.5061520 160.7834910 101.1649570
  43.4369800 159.8424850 101.0038700  44.2681380 160.8736320 101.7372140
  35.6968190 151.3889430 103.4906190  35.5171030 150.4915180 103.7708950
  35.2948270 151.9361300 104.1653140  44.5366690 153.5905290 101.3918500
  44.9131510 152.7177170 101.2792170  44.4386200 153.9263990 100.5008940
  38.6671700 151.9630920  96.8535940  38.7738450 152.8634650  97.1604700
  37.7564060 151.9148890  96.5630590  48.3190810 151.0855730  98.3246840
  49.1400430 150.5952300  98.3672320  48.3524890 151.6753390  99.0778680
  36.3154860 153.8849930 102.0988530  36.9964970 154.1488300 102.7175930
  36.0002910 153.0450800 102.4326540  40.5079430 154.9317290 101.1861120
  41.0157650 155.4298260 101.8266140  41.0392670 154.1552490 101.0100480
  52.6090360 153.1022480 104.8890470  51.9042530 153.4904190 104.3705580
  52.8748280 153.7972770 105.4911400  38.7915530 149.5715850 105.4524540
  38.7933970 150.0888240 104.6470440  37.9619840 149.0946030 105.4294470
  45.1786620 159.6835160  96.9514440  44.5603890 160.1484610  96.3877160
  45.6909870 160.3762640  97.3683950  40.0418380 159.2111030 103.6298040
  39.7087760 159.8379950 104.2719110  40.2185060 159.7372910 102.8499710
  48.5552290 153.0256110 101.0974380  47.8507860 153.3141000 101.6777490
  48.9164450 153.8356220 100.7373940  38.4730860 151.2825810 103.4594990
  38.8147670 152.1267860 103.1648860  37.5346670 151.4309550 103.5760330
  39.2537480 161.1791830 105.4447220  39.8711480 161.8542910 105.1631670
  38.3930600 161.5879810 105.3534720  34.5469820 160.3691690  94.3254070
  34.1697800 160.8578790  93.5938970  34.8042890 161.0416970  94.9560600
  50.1715070 162.6431240 103.3601860  49.4878590 163.3130350 103.3518530
  50.7109360 162.8411890 102.5946720  51.6239210 152.4710900 101.4883590
  50.6764120 152.5049880 101.6199020  51.9489200 153.2849850 101.8732950
  42.1558750 148.7708080  99.7839580  42.4633730 148.2154970  99.0675080
  41.2259450 148.9052540  99.6012570  47.7073810 164.4875370 102.0747040
  47.7200970 164.0837660 101.2069300  47.1549030 165.2622660 101.9708470
  49.0019230 161.2091590  97.1637210  48.8915560 160.2665920  97.2886630
  48.9987480 161.5707230  98.0499970  47.1059250 159.3905210 103.4029650
  47.5228040 159.1765320 102.5683110  47.8299070 159.6478000 103.9738270
  44.5439510 156.8356910  96.5199700  43.6168790 156.7694290  96.7488170
  44.6964330 157.7737040  96.4054940  44.5308590 153.1073910  93.5166860
  43.5912260 153.2687870  93.6019320  44.8491850 153.8259590  92.9702850
  51.0521350 157.7892430 103.4945890  50.2239980 157.8585520 103.0196020
  51.6471830 158.3746740 103.0261720  48.5736800 158.3977210  97.0234950
  47.9549220 158.0596760  96.3761250  48.5561250 157.7536970  97.7314140
  48.0163360 154.5761750 104.4400760  47.6034540 155.4015460 104.6940750
  47.2839310 153.9906790 104.2477120  40.1496150 157.3621650  99.3019430
  39.7453150 156.6498900  98.8065330  40.2359270 157.0174890 100.1907470
  40.6177850 161.0489210 101.4658640  40.3206140 160.4434680 100.7866420
  41.5677670 161.0866520 101.3548000  38.8624770 154.1364860 103.0818470
  39.4139360 154.2460200 102.3071720  39.3768280 154.5102460 103.7973700
  48.7063460 164.6221080 105.1281740  48.2294020 165.4293270 104.9354350
  48.0225250 163.9699410 105.2807950  46.7501500 157.6364020  94.0307700
  47.1894780 156.7986450  93.8845520  47.4629920 158.2693420  94.1171840
  44.8596880 162.5760090  97.9988940  45.2992790 163.3184420  97.5844330
  44.7983770 162.8186660  98.9227900  50.3318640 148.8906830  92.3448740
  50.0191300 148.9833660  93.2447810  51.0931110 149.4687860  92.2946170
  36.8500780 156.2566630  96.8026080  36.7298380 156.9828720  96.1907350
  36.5401670 155.4869540  96.3253990  34.4886150 159.4281770 102.6094720
  34.5666570 159.5630540 101.6650440  35.1027830 158.7197660 102.8022840
  35.7333780 161.1281960  99.0200900  35.3261860 161.2696550  98.1654500
  36.6246790 160.8442120  98.8172110  47.5267060 165.5629210  95.3551950
  47.3668200 165.2732150  96.2533780  47.3613770 164.7869340  94.8197180
  40.0055440 165.3427740  97.1323570  39.8297920 164.4263280  96.9191370
  39.1511180 165.7015030  97.3721370  47.2293190 163.0716770  93.9149950
  46.5358350 163.0694060  93.2552230  47.9716050 162.6476090  93.4844120
  46.7943120 164.6979480  97.9898440  47.2500070 163.9168860  98.3037060
  47.1335640 165.4086300  98.5339620  34.5445670 160.4695940 105.1489180
  34.7076710 160.0001300 104.3308550  35.0098120 159.9619500 105.8138020
  39.3164440 149.6001700 100.1849750  38.8732590 150.3811240  99.8534270
  39.8749430 149.9231590 100.8920690  43.6034250 152.4670220 105.7885070
  43.1413620 152.6753240 106.6005010  43.2012360 151.6529570 105.4855740
  42.4323260 149.2212400  95.0655580  41.8077440 149.2172270  95.7908890
  42.3453380 148.3543360  94.6691550  41.3540340 150.1449030 102.0439350
  41.6512670 151.0511860 101.9631370  41.9025900 149.6567810 101.4298920
  39.1078660 154.7235270  97.9131000  38.8819580 154.5072440  98.8177620
  38.3271190 155.1563730  97.5676970  46.3376420 154.7298640  96.5121650
  45.7385310 155.4534440  96.3285270  46.8856030 154.6675420  95.7298100
  44.9441290 153.3662180  98.5424930  45.3370860 153.6834380  97.7293620
  45.3058140 152.4874060  98.6569450  33.9805460 149.9562980 100.7655130
  33.6918510 150.5265840 101.4780110  34.7251220 149.4767430 101.1286360
  34.1675690 153.8983100  91.9757850  34.0850360 154.8413860  92.1172840
  33.8158750 153.7558010  91.0970200  45.5296430 155.9567930 102.6375710
  44.7977550 156.4654740 102.9865810  45.1320770 155.1397910 102.3364490
  41.9673820 152.6322130 101.0428200  41.9709880 152.1912080 100.1932740
  42.8624940 152.9539460 101.1500020  37.8176200 152.5148620 100.0022410
  37.4776250 152.9923850 100.7589460  37.0553520 152.0613740  99.6423510
  42.0293970 153.6334210  94.0334960  42.1506790 153.5920690  94.9820780
  41.6442480 154.4958360  93.8781690  45.9922340 151.4101610 102.0498650
  46.0095080 151.8610260 102.8940500  45.7437920 150.5107250 102.2632090
  41.0415470 155.9435350  93.4318260  40.4732370 155.4953600  92.8054170
  41.7504470 156.3028130  92.8983410  42.2681790 156.6923910 102.7893610
  42.6351920 156.2182480 103.5354950  42.0786850 157.5665480 103.1301950
  35.1322280 151.4367600  98.9187080  34.8469200 151.0723270  99.7565700
  35.0701140 150.7048060  98.3050220  40.0581160 155.7332550 105.1077820
  39.7538230 156.6124530 105.3328180  41.0127620 155.7932340 105.1435260
  38.5862950 159.9393540  95.7044670  37.8125210 159.3991160  95.5443390
  39.3157580 159.4200150  95.3662430  49.3450930 158.9358900 101.4971060
  50.0650050 159.4314190 101.1067170  49.1432750 158.2576790 100.8524930
  44.8060870 150.3296860  95.6400450  43.9925480 149.8310030  95.5645760
  44.6122820 151.1695110  95.2236800  47.5209260 154.7016510  93.9362610
  48.4088880 155.0133740  93.7613950  47.4914350 153.8288760  93.5443190
  38.6300350 159.6073920  99.3423480  39.1479020 158.8042180  99.2880370
  38.1784370 159.5453060 100.1840310  43.5169850 160.8740200  94.6150780
  43.8585550 161.6182430  94.1194100  42.6882560 161.1871320  94.9775610
  49.7923530 156.0128350  93.4042470  49.7087250 156.4442570  92.5538910
  50.5117720 156.4726700  93.8369290  50.8697670 158.4695870 106.4812440
  50.1445860 159.0624650 106.2841830  51.3973130 158.4619410 105.6825810
  50.8210780 162.8670610  96.1324600  50.1786940 162.2126230  96.4068320
  50.4341440 163.2725700  95.3565270  46.3997260 160.1956040  99.9796290
  46.7521080 159.5984170  99.3197660  45.5159590 159.8700270 100.1504540
  42.4860540 160.9553730  97.3866700  43.1731670 161.5022940  97.7674290
  41.6992960 161.4994460  97.4216310  34.6252940 156.5726550  92.8783780
  35.4947790 156.8551350  93.1619700  34.1343260 157.3862420  92.7632590
  41.7887750 157.9599760  96.9992060  42.2450530 158.7705010  97.2252250
  41.4375960 157.6422900  97.8310550  44.0920360 163.4706100 104.2284360
  44.7362580 163.6765480 104.9057780  44.4549800 162.7094500 103.7755210
  37.6899530 148.3037410  97.4714580  37.5614160 148.2955310  98.4199500
  36.8661550 148.6420500  97.1205590  45.3652440 161.4738450 102.9461810
  46.0074670 160.7731610 103.0593980  45.8901790 162.2536890 102.7658700
  49.2108160 161.7587070  92.6700950  48.9845740 161.0417510  93.2625590
  48.8204360 161.5099510  91.8322700  34.9924190 165.7853930  93.4445410
  35.3521830 166.3843270  92.7902680  34.8516530 166.3313820  94.2180440
  48.7924410 159.6759010  94.3315110  48.5046110 160.1371700  95.1192990
  49.5876580 159.2156780  94.5999330  41.0092810 163.1685130  94.2619080
  41.0002910 163.9014820  93.6463590  40.0891170 162.9216710  94.3546040
  36.6099450 158.3900020  95.0065840  36.0027400 159.1298920  95.0161140
  37.0848800 158.4799380  94.1804040  46.1832240 152.5550840 104.6822730
  46.5513060 151.7346050 105.0102300  45.3230440 152.6152730 105.0978380
  49.5494270 151.5107780  95.4910290  48.9207430 151.6153450  94.7768520
  49.0546190 151.7304560  96.2804170  43.9952410 163.2313370  92.9244270
  44.0964390 163.0277360  91.9946250  43.0954150 162.9771650  93.1292050
  41.5178300 153.7893730  96.9068170  40.8094450 154.2580070  97.3481780
  41.8022780 153.1315740  97.5413360  43.1434230 155.2090430 104.9060700
  43.6419480 155.6836250 105.5712550  43.2857180 154.2853950 105.1130730
  45.5493730 150.5144390  98.3463960  45.4261510 150.5330520  97.3973470
  46.4978290 150.5623330  98.4662360  42.6370520 165.7499690  97.6191940
  42.8912020 165.7121080  96.6971310  41.6883000 165.6233020  97.6120190
  39.7213320 152.0978810  94.2818880  40.5703850 152.5348960  94.2159070
  39.3544590 152.4099070  95.1090940  50.3501090 151.4258390 105.7489090
  49.8474690 152.1663790 106.0882900  51.1657750 151.8142390 105.4325880
  48.6423100 156.6691570  99.1950450  47.7013240 156.6841800  99.3698140
  48.9567170 155.8827530  99.6410750  38.6204740 158.3511170  92.7554410
  39.3868010 158.2392530  93.3179840  38.6979430 157.6549140  92.1031180
  37.3151500 155.7836240  93.4387300  37.3955090 154.8363750  93.5504700
  38.2071250 156.1143120  93.5447960  50.6448680 163.8400420 100.8704710
  50.7696100 164.6631590 101.3428520  51.5114240 163.6291150 100.5228860
  38.1166210 165.9331630 100.5421840  38.8528690 165.3847090 100.8130410
  38.5007130 166.7987640 100.4027830  35.0011690 162.0005200  96.4163350
  34.0751470 162.2426340  96.4068760  35.4668120 162.8279460  96.2948100
  41.2268520 165.1061940  92.3647410  42.0197130 165.3950770  91.9129200
  40.7072870 164.6754110  91.6859890  50.2798690 164.3332070  93.7884150
  49.9940200 163.9197210  92.9738330  50.0818240 165.2619780  93.6684670
  41.7445920 160.3265350  92.2289760  41.6396560 159.7117700  92.9551140
  41.5770140 159.8031240  91.4452770  44.9848650 159.3885380  92.8331750
  44.4358750 159.8354680  93.4774490  45.6067910 158.8834630  93.3569420
  40.6523770 158.3476300  94.7297050  41.0740190 158.1816170  95.5728440
  40.7774610 157.5376530  94.2352190  43.1651410 157.3713910  91.9774150
  43.6857070 156.6562930  91.6115300  43.8119810 158.0099780  92.2774660
  42.0684930 149.8508460 104.6492710  41.6202230 149.8732720 103.8038260
  41.4350130 149.4527480 105.2463010  42.4744480 158.7462790 105.2705150
  42.8932590 159.5895520 105.0981390  41.5553110 158.8834830 105.0411930
  47.1496280 157.0316160 105.2305500  46.6231500 157.5558780 104.6270640
  47.4927620 157.6643550 105.8615230  39.5482670 154.4209530  91.6755210
  39.3471730 153.5576890  92.0368550  39.3774720 154.3342890  90.7376810
  40.3251900 165.0515800 106.3862880  39.7872990 165.7761860 106.0671580
  40.5785860 164.5746140 105.5960220  47.0270980 149.2317760  94.2042090
  47.3073270 148.3885660  94.5601510  46.2536710 149.4640870  94.7180840
  38.3465470 151.5210150  91.6633090  38.6491370 151.5277580  90.7552240
  39.0860060 151.1708010  92.1600750  41.5650400 150.4644770  92.6489290
  41.2172400 149.7868760  92.0691740  41.7663170 150.0034280  93.4632680
  43.7299440 165.4525520  94.2675890  44.6250230 165.7910490  94.2894650
  43.7617070 164.7304930  93.6400170  37.3695600 160.8252570  92.4962890
  37.8070470 161.3682240  93.1520470  37.8543330 159.9999520  92.5059230
  34.5841400 163.6141600  99.9483150  34.9144410 162.7462660  99.7161790
  35.0132400 163.8200120 100.7788110  39.1803320 161.9450610  97.6085120
  38.8798860 161.8215580  98.5089030  39.0740810 161.0859200  97.2000850
  35.0731610 164.4812190 102.6864780  34.6362600 164.6612990 103.5188930
  35.6409290 165.2386810 102.5446500  51.9495240 161.7247010  92.3111800
  51.1188200 161.7923660  92.7819030  52.1267070 162.6151130  92.0078660
  51.4051700 158.4694490  94.8146000  52.1670610 159.0391140  94.9205690
  51.4206070 157.9021690  95.5854310  34.9056040 156.9932420  99.0453660
  34.2504880 156.7244060  98.4013360  35.7433990 156.8836900  98.5955640
  52.4111670 159.3244590  99.6587930  52.7820500 158.5411910  99.2523900
  53.0513600 160.0133690  99.4805230  49.3945430 160.7081170 105.0718250
  48.5805270 161.1378330 105.3344040  49.8019630 161.3199580 104.4587300
  51.4570870 158.7628860  91.9718520  51.7319710 159.6707740  91.8437740
  51.2681610 158.6991390  92.9080510  47.8546480 151.7873710  93.2672150
  48.2731360 151.6004690  92.4268810  47.5482540 150.9352760  93.5775080
  51.3536210 156.6997850  96.9647950  50.9779810 155.9325780  96.5329240
  50.6239330 157.0820550  97.4522880  35.9431970 157.3784990 103.5857000
  36.3105010 157.2912390 104.4653020  35.3742790 156.6151540 103.4863860
  50.7435830 155.8469370 106.5987470  50.5121920 155.6182120 105.6985420
  51.0040380 156.7668920 106.5532360  34.1194120 154.2031350  94.9878990
  33.2158200 154.4661550  94.8130650  34.6034740 154.4742520  94.2078950
  50.6287170 154.9255340 100.2655190  51.1524650 154.4317990  99.6345360
  51.2146590 155.0605700 101.0102760  50.8076890 155.0095210 103.7874740
  49.8579600 154.9758750 103.9019730  50.9889900 155.9195320 103.5524510
  36.6621330 153.2596890  92.8973370  37.3713030 152.8380110  92.4120650
  35.9461270 153.3272120  92.2656720  36.3095490 149.3136220  91.9376020
  37.0323620 149.8545160  92.2557240  36.5820010 149.0399640  91.0617560
  50.1187140 154.1828690  96.2047600  50.6146260 153.9499560  96.9896480
  49.9203210 153.3440530  95.7885240  35.9987680 148.5642410 101.8398640
  36.6463870 148.0139790 101.3993800  36.4189520 148.8185560 102.6614450
  51.5474300 152.8189640  98.7385280  51.4373580 152.6645680  99.6767550
  52.3081890 152.2910580  98.4960690  49.8940020 148.7583770 105.1968280
  50.5312240 149.3717910 105.5627470  50.0414910 148.7944430 104.2517510
  52.4364570 150.6497560  91.9791420  53.3613880 150.5178740  91.7709710
  52.4140360 150.7290380  92.9327870  52.5103060 151.4208220  94.6048130
  51.7154560 151.3553340  95.1341040  52.7146340 152.3558860  94.5933480
  49.4521480 165.4599770  98.5986520  50.0480550 165.1384340  97.9220940
  49.7099630 164.9871590  99.3899790  35.7519680 148.7198080 104.5823960
  35.4034500 149.1761900 105.3482140  35.4207380 147.8255210 104.6646390
  41.0590080 163.4477270 104.3486870  40.8181440 163.7151830 103.4617390
  41.9992720 163.6183000 104.4037730  52.3194240 165.4671650 105.1497510
  51.8252520 165.8640520 104.4324640  51.7107530 164.8420860 105.5434790
  37.1972080 164.8379930 105.8674930  36.6032400 164.7064630 106.6064970
  37.1895920 164.0018070 105.4017030  46.6427100 148.1312160 104.0704960
  45.7686940 148.4647270 103.8677890  46.5337850 147.6585340 104.8956830
  47.5499080 150.3383030 105.4546680  47.2212440 149.5234790 105.0748410
  48.4981380 150.2952840 105.3312370  50.0033690 166.1095070 102.4284250
  49.5436660 166.8610880 102.0542270  49.3746150 165.3901540 102.3699050
  36.8284310 162.2038310 104.8182970  36.1018370 161.5843600 104.7508920
  36.8893460 162.5978920 103.9481050  40.4329410 164.4183310 101.6032380
  40.9494430 163.8070670 101.0780640  41.0826790 164.9212090 102.0943390
  43.1724910 165.3091800 102.4301360  43.4602720 165.0546100 101.5534370
  43.6848130 164.7569160 103.0206930  44.3901920 149.0482000 103.0097870
  43.6073710 149.5227500 103.2894630  44.0964850 148.1436830 102.9011050
  48.9422990 149.7505100 101.0546960  49.3831080 149.6950200 100.2068560
  48.6730580 150.6663110 101.1257140  50.8061560 149.3820340  99.0655780
  50.7449960 148.4381560  98.9186800  51.5853590 149.4900430  99.6109240
  35.1114310 165.5212700  98.0279730  34.9436350 164.8883380  98.7261620
  34.2448820 165.7272100  97.6773920  35.7342330 149.3529480  95.5311590
  36.4921690 149.4658360  94.9575620  35.2719500 150.1898680  95.4855020
  42.2756140 151.4668750  98.5213900  41.4630650 151.0925640  98.1809780
  42.7797780 150.7113830  98.8235090  46.7781120 148.1311200  99.7596970
  47.3810490 148.7031410 100.2345490  46.0374110 148.6950640  99.5370870
  49.9215720 148.5332760  95.0337250  50.1166350 149.4316210  95.3004680
  49.1345590 148.3019840  95.5270200  36.7177010 164.2145930  95.4729870
  36.1924630 164.5953960  94.7691830  36.6421590 164.8396700  96.1939580
  38.1067480 149.8793530  94.0713560  38.6360240 149.0923330  93.9421510
  38.7395800 150.5584720  94.3049090  40.3005320 149.6168670  97.1258950
  39.6708060 148.9155980  97.2929080  39.7610460 150.3772800  96.9092110
  51.4742330 165.7733470  96.7943810  51.6494520 165.0871210  96.1504730
  50.7763900 166.2980520  96.4020480  39.3169980 166.1628310  94.3479120
  40.0488800 165.8787590  93.8003010  39.5763650 165.9241590  95.2378500
  38.4784770 162.2793040  94.3525450  37.8493650 162.7478140  94.9011280
  38.5932600 161.4342260  94.7871640  45.9334490 156.3298700  80.5026650
  45.8528540 155.4153310  80.2318360  45.5198910 156.8265770  79.7966360
  44.0652530 158.1077720  82.3835920  43.2894630 157.6278160  82.6734490
  44.7165460 157.4283370  82.2092080  38.0818360 158.4197530  83.2611680
  37.2503240 158.1646240  83.6608190  38.6899340 158.4908300  83.9969600
  48.0859960 162.5137910  81.1635050  47.6241490 161.7425150  81.4922220
  48.8985510 162.5403980  81.6687500  38.0619620 162.4537620  83.4569700
  38.3647660 161.5635360  83.2779920  38.8063210 163.0107840  83.2291950
  36.4910310 153.3799420  77.0454070  35.6027010 153.7215390  76.9433950
  36.7751500 153.1799740  76.1534900  34.4543320 155.9805070  82.9293770
  35.0259430 155.2127270  82.9297410  34.4544860 156.2793830  82.0200380
  44.3123270 164.7995920  80.7839040  43.6934710 165.2553420  80.2133480
  45.1675050 164.9547380  80.3828740  43.5061520 160.7834910  82.3906080
  43.4369800 159.8424850  82.2295210  44.2681380 160.8736320  82.9628650
  35.6968190 151.3889430  84.7162700  35.5171030 150.4915180  84.9965460
  35.2948270 151.9361300  85.3909650  44.5366690 153.5905290  82.6175010
  44.9131510 152.7177170  82.5048680  44.4386200 153.9263990  81.7265450
  38.6671700 151.9630920  78.0792450  38.7738450 152.8634650  78.3861210
  37.7564060 151.9148890  77.7887100  48.3190810 151.0855730  79.5503350
  49.1400430 150.5952300  79.5928830  48.3524890 151.6753390  80.3035190
  36.3154860 153.8849930  83.3245040  36.9964970 154.1488300  83.9432440
  36.0002910 153.0450800  83.6583050  40.5079430 154.9317290  82.4117630
  41.0157650 155.4298260  83.0522650  41.0392670 154.1552490  82.2356990
  52.6090360 153.1022480  86.1146980  51.9042530 153.4904190  85.5962090
  52.8748280 153.7972770  86.7167910  38.7915530 149.5715850  86.6781050
  38.7933970 150.0888240  85.8726950  37.9619840 149.0946030  86.6550980
  45.1786620 159.6835160  78.1770950  44.5603890 160.1484610  77.6133670
  45.6909870 160.3762640  78.5940460  40.0418380 159.2111030  84.8554550
  39.7087760 159.8379950  85.4975620  40.2185060 159.7372910  84.0756220
  48.5552290 153.0256110  82.3230890  47.8507860 153.3141000  82.9034000
  48.9164450 153.8356220  81.9630450  38.4730860 151.2825810  84.6851500
  38.8147670 152.1267860  84.3905370  37.5346670 151.4309550  84.8016840
  39.2537480 161.1791830  86.6703730  39.8711480 161.8542910  86.3888180
  38.3930600 161.5879810  86.5791230  34.5469820 160.3691690  75.5510580
  34.1697800 160.8578790  74.8195480  34.8042890 161.0416970  76.1817110
  50.1715070 162.6431240  84.5858370  49.4878590 163.3130350  84.5775040
  50.7109360 162.8411890  83.8203230  42.1558750 148.7708080  81.0096090
  42.4633730 148.2154970  80.2931590  41.2259450 148.9052540  80.8269080
  47.7073810 164.4875370  83.3003550  47.7200970 164.0837660  82.4325810
  47.1549030 165.2622660  83.1964980  49.0019230 161.2091590  78.3893720
  48.8915560 160.2665920  78.5143140  48.9987480 161.5707230  79.2756480
  47.1059250 159.3905210  84.6286160  47.5228040 159.1765320  83.7939620
  47.8299070 159.6478000  85.1994780  44.5439510 156.8356910  77.7456210
  43.6168790 156.7694290  77.9744680  44.6964330 157.7737040  77.6311450
  44.5308590 153.1073910  74.7423370  43.5912260 153.2687870  74.8275830
  44.8491850 153.8259590  74.1959360  51.0521350 157.7892430  84.7202400
  50.2239980 157.8585520  84.2452530  51.6471830 158.3746740  84.2518230
  48.5736800 158.3977210  78.2491460  47.9549220 158.0596760  77.6017760
  48.5561250 157.7536970  78.9570650  48.0163360 154.5761750  85.6657270
  47.6034540 155.4015460  85.9197260  47.2839310 153.9906790  85.4733630
  40.1496150 157.3621650  80.5275940  39.7453150 156.6498900  80.0321840
  40.2359270 157.0174890  81.4163980  40.6177850 161.0489210  82.6915150
  40.3206140 160.4434680  82.0122930  41.5677670 161.0866520  82.5804510
  38.8624770 154.1364860  84.3074980  39.4139360 154.2460200  83.5328230
  39.3768280 154.5102460  85.0230210  48.7063460 164.6221080  86.3538250
  48.2294020 165.4293270  86.1610860  48.0225250 163.9699410  86.5064460
  39.7096280 160.7870900  89.3422950  38.8124810 161.0110870  89.5896350
  39.7349150 160.9105840  88.3934350  46.7501500 157.6364020  75.2564210
  47.1894780 156.7986450  75.1102030  47.4629920 158.2693420  75.3428350
  38.5367500 157.6584220  87.9180320  38.3975270 158.5307020  88.2867720
  37.6548860 157.3157030  87.7728260  44.8596880 162.5760090  79.2245450
  45.2992790 163.3184420  78.8100840  44.7983770 162.8186660  80.1484410
  40.3347850 163.6005920  90.1265470  40.3063280 164.0048870  89.2593900
  40.1712820 162.6716280  89.9637070  36.8500780 156.2566630  78.0282590
  36.7298380 156.9828720  77.4163860  36.5401670 155.4869540  77.5510500
  52.2862670 164.3833020  91.4229640  52.7622390 164.8615910  92.1018720
  52.9069830 164.3150510  90.6975140  34.4886150 159.4281770  83.8351230
  34.5666570 159.5630540  82.8906950  35.1027830 158.7197660  84.0279350
  35.7333780 161.1281960  80.2457410  35.3261860 161.2696550  79.3911010
  36.6246790 160.8442120  80.0428620  51.6895920 161.5745870  88.5829650
  51.8158980 161.3357750  87.6646830  51.7317300 160.7430410  89.0551730
  45.5512660 165.2773870  87.1524460  46.0657330 165.1881880  87.9546890
  44.7081740 165.6233570  87.4452370  47.5267060 165.5629210  76.5808460
  47.3668200 165.2732150  77.4790290  47.3613770 164.7869340  76.0453690
  40.0055440 165.3427740  78.3580080  39.8297920 164.4263280  78.1447880
  39.1511180 165.7015030  78.5977880  47.2293190 163.0716770  75.1406460
  46.5358350 163.0694060  74.4808740  47.9716050 162.6476090  74.7100630
  46.7943120 164.6979480  79.2154950  47.2500070 163.9168860  79.5293570
  47.1335640 165.4086300  79.7596130  51.5419930 153.6278330  89.5479390
  50.9264200 154.1358000  89.0194850  51.2216350 152.7276660  89.4905330
  34.5445670 160.4695940  86.3745690  34.7076710 160.0001300  85.5565060
  35.0098120 159.9619500  87.0394530  39.3164440 149.6001700  81.4106260
  38.8732590 150.3811240  81.0790780  39.8749430 149.9231590  82.1177200
  43.6034250 152.4670220  87.0141580  43.1413620 152.6753240  87.8261520
  43.2012360 151.6529570  86.7112250  48.6038760 153.6879170  88.1438240
  47.7532350 153.3884920  88.4647310  48.4440550 153.9321180  87.2322060
  45.6988470 155.1880920  90.2437030  46.0241880 154.3544670  89.9039260
  46.4868800 155.7109440  90.3915360  42.4323260 149.2212400  76.2912090
  41.8077440 149.2172270  77.0165400  42.3453380 148.3543360  75.8948060
  41.3540340 150.1449030  83.2695860  41.6512670 151.0511860  83.1887880
  41.9025900 149.6567810  82.6555430  39.1078660 154.7235270  79.1387510
  38.8819580 154.5072440  80.0434130  38.3271190 155.1563730  78.7933480
  46.3376420 154.7298640  77.7378160  45.7385310 155.4534440  77.5541780
  46.8856030 154.6675420  76.9554610  41.5477870 155.6220850  89.8047780
  41.4521470 154.6815580  89.6548180  42.3909850 155.8435920  89.4095850
  44.9441290 153.3662180  79.7681440  45.3370860 153.6834380  78.9550130
  45.3058140 152.4874060  79.8825960  36.6788410 152.0334520  87.9581560
  36.2851800 152.8809730  88.1654340  35.9906810 151.3960890  88.1490200
  43.2533460 152.1169490  91.0278300  42.5631780 151.9241690  91.6624390
  43.9965760 152.4004130  91.5602600  33.9805460 149.9562980  81.9911640
  33.6918510 150.5265840  82.7036620  34.7251220 149.4767430  82.3542870
  34.1675690 153.8983100  73.2014360  34.0850360 154.8413860  73.3429350
  33.8158750 153.7558010  72.3226710  45.5296430 155.9567930  83.8632220
  44.7977550 156.4654740  84.2122320  45.1320770 155.1397910  83.5621000
  41.9673820 152.6322130  82.2684710  41.9709880 152.1912080  81.4189250
  42.8624940 152.9539460  82.3756530  37.8176200 152.5148620  81.2278920
  37.4776250 152.9923850  81.9845970  37.0553520 152.0613740  80.8680020
  42.0293970 153.6334210  75.2591470  42.1506790 153.5920690  76.2077290
  41.6442480 154.4958360  75.1038200  45.9922340 151.4101610  83.2755160
  46.0095080 151.8610260  84.1197010  45.7437920 150.5107250  83.4888600
  41.0415470 155.9435350  74.6574770  40.4732370 155.4953600  74.0310680
  41.7504470 156.3028130  74.1239920  49.4193090 148.8233790  89.1141540
  49.7438860 148.0923450  89.6399520  49.4549600 148.5047430  88.2122530
  36.1184650 159.8447370  88.5341500  35.7339440 159.2041040  89.1324460
  36.4296840 160.5483490  89.1036230  42.2681790 156.6923910  84.0150120
  42.6351920 156.2182480  84.7611460  42.0786850 157.5665480  84.3558460
  35.1322280 151.4367600  80.1443590  34.8469200 151.0723270  80.9822210
  35.0701140 150.7048060  79.5306730  40.0581160 155.7332550  86.3334330
  39.7538230 156.6124530  86.5584690  41.0127620 155.7932340  86.3691770
  38.5862950 159.9393540  76.9301180  37.8125210 159.3991160  76.7699900
  39.3157580 159.4200150  76.5918940  49.3450930 158.9358900  82.7227570
  50.0650050 159.4314190  82.3323680  49.1432750 158.2576790  82.0781440
  44.8060870 150.3296860  76.8656960  43.9925480 149.8310030  76.7902270
  44.6122820 151.1695110  76.4493310  44.7269730 159.0067960  88.6096570
  44.6607040 158.0863630  88.3554160  44.0974870 159.1043400  89.3241210
  47.5209260 154.7016510  75.1619120  48.4088880 155.0133740  74.9870460
  47.4914350 153.8288760  74.7699700  38.6300350 159.6073920  80.5679990
  39.1479020 158.8042180  80.5136880  38.1784370 159.5453060  81.4096820
  43.5169850 160.8740200  75.8407290  43.8585550 161.6182430  75.3450610
  42.6882560 161.1871320  76.2032120  36.1144890 156.5735290  87.4805690
  35.7559830 157.2389140  88.0679030  35.8199450 155.7418840  87.8518310
  39.3158010 157.0319530  90.3645240  39.0158150 157.1776710  89.4673060
  40.0869250 156.4724820  90.2718630  44.6586460 161.8288530  88.3600370
  44.6731000 160.8969490  88.1419280  43.9511560 161.9148290  88.9990140
  49.7923530 156.0128350  74.6298980  49.7087250 156.4442570  73.7795420
  50.5117720 156.4726700  75.0625800  50.8697670 158.4695870  87.7068950
  50.1445860 159.0624650  87.5098340  51.3973130 158.4619410  86.9082320
  50.8210780 162.8670610  77.3581110  50.1786940 162.2126230  77.6324830
  50.4341440 163.2725700  76.5821780  46.3997260 160.1956040  81.2052800
  46.7521080 159.5984170  80.5454170  45.5159590 159.8700270  81.3761050
  42.4860540 160.9553730  78.6123210  43.1731670 161.5022940  78.9930800
  41.6992960 161.4994460  78.6472820  34.6252940 156.5726550  74.1040290
  35.4947790 156.8551350  74.3876210  34.1343260 157.3862420  73.9889100
  41.7887750 157.9599760  78.2248570  42.2450530 158.7705010  78.4508760
  41.4375960 157.6422900  79.0567060  44.0920360 163.4706100  85.4540870
  44.7362580 163.6765480  86.1314290  44.4549800 162.7094500  85.0011720
  37.6899530 148.3037410  78.6971090  37.5614160 148.2955310  79.6456010
  36.8661550 148.6420500  78.3462100  45.3652440 161.4738450  84.1718320
  46.0074670 160.7731610  84.2850490  45.8901790 162.2536890  83.9915210
  49.2108160 161.7587070  73.8957460  48.9845740 161.0417510  74.4882100
  48.8204360 161.5099510  73.0579210  47.1390060 162.2733350  87.3754380
  47.4746300 162.8600040  88.0532300  46.2190400 162.1426060  87.6052170
  34.9924190 165.7853930  74.6701920  35.3521830 166.3843270  74.0159190
  34.8516530 166.3313820  75.4436950  34.6893460 150.0628530  88.1577790
  33.9751980 150.2625450  88.7630400  35.1088500 149.2868100  88.5292590
  48.7924410 159.6759010  75.5571620  48.5046110 160.1371700  76.3449500
  49.5876580 159.2156780  75.8255840  34.9766050 164.0508790  89.1444320
  35.0857170 163.1103530  89.0039710  34.3246610 164.3163540  88.4958050
  42.9678640 162.3224680  90.5442440  42.6475510 161.6033920  91.0888130
  42.2937000 162.9979750  90.6178500  41.0092810 163.1685130  75.4875590
  41.0002910 163.9014820  74.8720100  40.0891170 162.9216710  75.5802550
  36.6099450 158.3900020  76.2322350  36.0027400 159.1298920  76.2417650
  37.0848800 158.4799380  75.4060550  46.1832240 152.5550840  85.9079240
  46.5513060 151.7346050  86.2358810  45.3230440 152.6152730  86.3234890
  43.9952410 163.2313370  74.1500780  44.0964390 163.0277360  73.2202760
  43.0954150 162.9771650  74.3548560  41.5178300 153.7893730  78.1324680
  40.8094450 154.2580070  78.5738290  41.8022780 153.1315740  78.7669870
  43.1434230 155.2090430  86.1317210  43.6419480 155.6836250  86.7969060
  43.2857180 154.2853950  86.3387240  45.5493730 150.5144390  79.5720470
  45.4261510 150.5330520  78.6229980  46.4978290 150.5623330  79.6918870
  42.6370520 165.7499690  78.8448450  42.8912020 165.7121080  77.9227820
  41.6883000 165.6233020  78.8376700  39.7213320 152.0978810  75.5075390
  40.5703850 152.5348960  75.4415580  39.3544590 152.4099070  76.3347450
  50.3501090 151.4258390  86.9745600  49.8474690 152.1663790  87.3139410
  51.1657750 151.8142390  86.6582390  48.6423100 156.6691570  80.4206960
  47.7013240 156.6841800  80.5954650  48.9567170 155.8827530  80.8667260
  38.6204740 158.3511170  73.9810920  39.3868010 158.2392530  74.5436350
  38.6979430 157.6549140  73.3287690  37.3151500 155.7836240  74.6643810
  37.3955090 154.8363750  74.7761210  38.2071250 156.1143120  74.7704470
  50.6448680 163.8400420  82.0961220  50.7696100 164.6631590  82.5685030
  51.5114240 163.6291150  81.7485370  38.1166210 165.9331630  81.7678350
  38.8528690 165.3847090  82.0386920  38.5007130 166.7987640  81.6284340
  35.0011690 162.0005200  77.6419860  34.0751470 162.2426340  77.6325270
  35.4668120 162.8279460  77.5204610  37.1224490 165.1177700  90.9563930
  37.9237220 165.4389750  91.3699330  36.6076310 164.7573280  91.6783840
  41.2268520 165.1061940  73.5903920  42.0197130 165.3950770  73.1385710
  40.7072870 164.6754110  72.9116400  45.9589120 161.2257570  90.9039340
  45.3527280 161.2489170  90.1635090  45.6543230 160.4940610  91.4406590
  47.3889490 164.9537860  89.5148750  48.3411240 164.8695880  89.4648990
  47.2417710 165.6179570  90.1882540  50.2798690 164.3332070  75.0140660
  49.9940200 163.9197210  74.1994840  50.0818240 165.2619780  74.8941180
  34.8422300 157.6051160  89.8999980  35.3461320 157.0258440  90.4716210
  34.1029720 157.8891390  90.4376350  41.7445920 160.3265350  73.4546270
  41.6396560 159.7117700  74.1807650  41.5770140 159.8031240  72.6709280
  41.8960240 159.0122150  89.4335500  41.1305910 159.5807150  89.3490170
  42.0776200 158.7198360  88.5403730  44.9848650 159.3885380  74.0588260
  44.4358750 159.8354680  74.7031000  45.6067910 158.8834630  74.5825930
  49.0383590 160.7427480  89.9910520  49.7793060 161.0803240  89.4877980
  48.2756270 160.9119540  89.4380290  36.8745380 155.7480750  90.7950050
  36.9150720 155.4494620  91.7035280  37.7290880 156.1488360  90.6357570
  40.6523770 158.3476300  75.9553560  41.0740190 158.1816170  76.7984950
  40.7774610 157.5376530  75.4608700  38.8151190 154.3272850  88.7624540
  38.2847650 153.8363800  88.1347880  39.4839260 154.7557050  88.2282470
  43.1651410 157.3713910  73.2030660  43.6857070 156.6562930  72.8371810
  43.8119810 158.0099780  73.5031170  47.7129250 158.7942310  88.5265730
  48.1270270 158.9487390  89.3756150  46.7780250 158.9197530  88.6891510
  48.1851420 156.1338470  90.5304880  48.7672190 155.3790790  90.4425360
  48.3613190 156.6645910  89.7536360  39.3023490 151.2935220  88.8421830
  39.2080360 150.6755970  88.1172700  38.7220880 152.0201510  88.6151740
  42.0684930 149.8508460  85.8749220  41.6202230 149.8732720  85.0294770
  41.4350130 149.4527480  86.4719520  42.4744480 158.7462790  86.4961660
  42.8932590 159.5895520  86.3237900  41.5553110 158.8834830  86.2668440
  44.8108380 156.4778970  87.8799500  44.9304590 155.8820110  88.6194340
  45.6702380 156.5148660  87.4600800  47.1496280 157.0316160  86.4562010
  46.6231500 157.5558780  85.8527150  47.4927620 157.6643550  87.0871740
  39.5482670 154.4209530  72.9011720  39.3471730 153.5576890  73.2625060
  39.3774720 154.3342890  71.9633320  40.3251900 165.0515800  87.6119390
  39.7872990 165.7761860  87.2928090  40.5785860 164.5746140  86.8216730
  41.5777150 153.0200320  89.1375320  42.1676840 152.7116170  89.8253140
  40.7597390 152.5480070  89.2935220  46.3970580 152.6366130  89.3708340
  45.7086100 151.9747670  89.3058330  47.1176600 152.1904400  89.8156800
  47.0270980 149.2317760  75.4298600  47.3073270 148.3885660  75.7858020
  46.2536710 149.4640870  75.9437350  38.3465470 151.5210150  72.8889600
  38.6491370 151.5277580  71.9808750  39.0860060 151.1708010  73.3857260
  43.1814110 166.2867010  87.8706040  43.1072810 167.1902150  88.1778410
  42.2792950 165.9678910  87.8428110  41.5650400 150.4644770  73.8745800
  41.2172400 149.7868760  73.2948250  41.7663170 150.0034280  74.6889190
  43.7299440 165.4525520  75.4932400  44.6250230 165.7910490  75.5151160
  43.7617070 164.7304930  74.8656680  37.3695600 160.8252570  73.7219400
  37.8070470 161.3682240  74.3776980  37.8543330 159.9999520  73.7315740
  34.5841400 163.6141600  81.1739660  34.9144410 162.7462660  80.9418300
  35.0132400 163.8200120  82.0044620  39.1803320 161.9450610  78.8341630
  38.8798860 161.8215580  79.7345540  39.0740810 161.0859200  78.4257360
  35.0731610 164.4812190  83.9121290  34.6362600 164.6612990  84.7445440
  35.6409290 165.2386810  83.7703010  50.7093790 163.9829190  88.1998600
  50.1095780 164.0421750  87.4562520  50.8387690 163.0434170  88.3295450
  51.9495240 161.7247010  73.5368310  51.1188200 161.7923660  74.0075540
  52.1267070 162.6151130  73.2335170  51.4051700 158.4694490  76.0402510
  52.1670610 159.0391140  76.1462200  51.4206070 157.9021690  76.8110820
  34.9056040 156.9932420  80.2710170  34.2504880 156.7244060  79.6269870
  35.7433990 156.8836900  79.8212150  52.4111670 159.3244590  80.8844440
  52.7820500 158.5411910  80.4780410  53.0513600 160.0133690  80.7061740
  49.3945430 160.7081170  86.2974760  48.5805270 161.1378330  86.5600550
  49.8019630 161.3199580  85.6843810  51.4570870 158.7628860  73.1975030
  51.7319710 159.6707740  73.0694250  51.2681610 158.6991390  74.1337020
  47.8546480 151.7873710  74.4928660  48.2731360 151.6004690  73.6525320
  47.5482540 150.9352760  74.8031590  51.3536210 156.6997850  78.1904460
  50.9779810 155.9325780  77.7585750  50.6239330 157.0820550  78.6779390
  35.9431970 157.3784990  84.8113510  36.3105010 157.2912390  85.6909530
  35.3742790 156.6151540  84.7120370  50.7435830 155.8469370  87.8243980
  50.5121920 155.6182120  86.9241930  51.0040380 156.7668920  87.7788870
  35.4947970 154.2894080  88.7171930  34.6004020 154.2560840  89.0565640
  36.0345520 154.4880870  89.4823180  49.1823900 151.0725800  90.6023680
  50.0594080 151.0809200  90.9857680  49.1944740 150.3356640  89.9916030
  34.1194120 154.2031350  76.2135500  33.2158200 154.4661550  76.0387160
  34.6034740 154.4742520  75.4335460  50.6287170 154.9255340  81.4911700
  51.1524650 154.4317990  80.8601870  51.2146590 155.0605700  82.2359270
  50.8076890 155.0095210  85.0131250  49.8579600 154.9758750  85.1276240
  50.9889900 155.9195320  84.7781020  36.6621330 153.2596890  74.1229880
  37.3713030 152.8380110  73.6377160  35.9461270 153.3272120  73.4913230
  36.3095490 149.3136220  73.1632530  37.0323620 149.8545160  73.4813750
  36.5820010 149.0399640  72.2874070  35.9987680 148.5642410  83.0655150
  36.6463870 148.0139790  82.6250310  36.4189520 148.8185560  83.8870960
  49.8940020 148.7583770  86.4224790  50.5312240 149.3717910  86.7883980
  50.0414910 148.7944430  85.4774020  49.4521480 165.4599770  79.8243030
  50.0480550 165.1384340  79.1477450  49.7099630 164.9871590  80.6156300
  35.7519680 148.7198080  85.8080470  35.4034500 149.1761900  86.5738650
  35.4207380 147.8255210  85.8902900  37.3584050 161.8917680  89.9733660
  37.3153680 161.5210590  90.8548120  37.4895060 162.8295250  90.1135480
  41.0590080 163.4477270  85.5743380  40.8181440 163.7151830  84.6873900
  41.9992720 163.6183000  85.6294240  43.2644500 149.9109960  89.3299890
  43.2033390 150.5031790  90.0795300  44.2044880 149.8035920  89.1850150
  45.9019060 149.5680020  88.9692180  46.5159470 149.8859310  88.3073260
  46.4468620 149.0828610  89.5888040  52.3194240 165.4671650  86.3754020
  51.8252520 165.8640520  85.6581150  51.7107530 164.8420860  86.7691300
  36.4240320 148.2474280  89.0831240  36.9723310 148.0662330  88.3197350
  36.4895630 147.4568390  89.6187550  37.1972080 164.8379930  87.0931440
  36.6032400 164.7064630  87.8321480  37.1895920 164.0018070  86.6273540
  46.6427100 148.1312160  85.2961470  45.7686940 148.4647270  85.0934400
  46.5337850 147.6585340  86.1213340  47.5499080 150.3383030  86.6803190
  47.2212440 149.5234790  86.3004920  48.4981380 150.2952840  86.5568880
  50.0033690 166.1095070  83.6540760  49.5436660 166.8610880  83.2798780
  49.3746150 165.3901540  83.5955560  36.8284310 162.2038310  86.0439480
  36.1018370 161.5843600  85.9765430  36.8893460 162.5978920  85.1737560
  40.4329410 164.4183310  82.8288890  40.9494430 163.8070670  82.3037150
  41.0826790 164.9212090  83.3199900  43.1724910 165.3091800  83.6557870
  43.4602720 165.0546100  82.7790880  43.6848130 164.7569160  84.2463440
  44.3901920 149.0482000  84.2354380  43.6073710 149.5227500  84.5151140
  44.0964850 148.1436830  84.1267560  48.9422990 149.7505100  82.2803470
  49.3831080 149.6950200  81.4325070  48.6730580 150.6663110  82.3513650
  50.8061560 149.3820340  80.2912290  50.7449960 148.4381560  80.1443310
  51.5853590 149.4900430  80.8365750  35.1114310 165.5212700  79.2536240
  34.9436350 164.8883380  79.9518130  34.2448820 165.7272100  78.9030430
  35.7342330 149.3529480  76.7568100  36.4921690 149.4658360  76.1832130
  35.2719500 150.1898680  76.7111530  42.2756140 151.4668750  79.7470410
  41.4630650 151.0925640  79.4066290  42.7797780 150.7113830  80.0491600
  46.7781120 148.1311200  80.9853480  47.3810490 148.7031410  81.4602000
  46.0374110 148.6950640  80.7627380  49.9215720 148.5332760  76.2593760
  50.1166350 149.4316210  76.5261190  49.1345590 148.3019840  76.7526710
  36.7177010 164.2145930  76.6986380  36.1924630 164.5953960  75.9948340
  36.6421590 164.8396700  77.4196090  38.1067480 149.8793530  75.2970070
  38.6360240 149.0923330  75.1678020  38.7395800 150.5584720  75.5305600
  40.3005320 149.6168670  78.3515460  39.6708060 148.9155980  78.5185590
  39.7610460 150.3772800  78.1348620  43.2397270 166.2307900  91.0226070
  44.1664580 165.9952170  91.0662030  43.2247700 167.0579900  90.5412100
  51.4742330 165.7733470  78.0200320  51.6494520 165.0871210  77.3761240
  50.7763900 166.2980520  77.6276990  40.4260880 148.8952650  90.7867950
  40.1445150 149.3986250  90.0228770  40.8080580 148.0974400  90.4210080
  39.3169980 166.1628310  75.5735630  40.0488800 165.8787590  75.0259520
  39.5763650 165.9241590  76.4635010  38.4784770 162.2793040  75.5781960
  37.8493650 162.7478140  76.1267790  38.5932600 161.4342260  76.0128150
  47.0276340 148.3106230  91.3648420  46.9141790 148.6300840  92.2599940
  47.8446080 148.7118740  91.0685700  49.8074830 165.4577760  90.8467110
  50.6000150 164.9626990  90.6393070  50.1007980 166.1367900  91.4542720
  45.9334490 156.3298700  61.7283160  45.8528540 155.4153310  61.4574870
  45.5198910 156.8265770  61.0222870  44.0652530 158.1077720  63.6092430
  43.2894630 157.6278160  63.8991000  44.7165460 157.4283370  63.4348590
  38.0818360 158.4197530  64.4868190  37.2503240 158.1646240  64.8864700
  38.6899340 158.4908300  65.2226110  48.0859960 162.5137910  62.3891560
  47.6241490 161.7425150  62.7178730  48.8985510 162.5403980  62.8944010
  38.0619620 162.4537620  64.6826210  38.3647660 161.5635360  64.5036430
  38.8063210 163.0107840  64.4548460  36.4910310 153.3799420  58.2710580
  35.6027010 153.7215390  58.1690460  36.7751500 153.1799740  57.3791410
  34.4543320 155.9805070  64.1550280  35.0259430 155.2127270  64.1553920
  34.4544860 156.2793830  63.2456890  44.3123270 164.7995920  62.0095550
  43.6934710 165.2553420  61.4389990  45.1675050 164.9547380  61.6085250
  43.5061520 160.7834910  63.6162590  43.4369800 159.8424850  63.4551720
  44.2681380 160.8736320  64.1885160  35.6968190 151.3889430  65.9419210
  35.5171030 150.4915180  66.2221970  35.2948270 151.9361300  66.6166160
  44.5366690 153.5905290  63.8431520  44.9131510 152.7177170  63.7305190
  44.4386200 153.9263990  62.9521960  38.6671700 151.9630920  59.3048960
  38.7738450 152.8634650  59.6117720  37.7564060 151.9148890  59.0143610
  36.3154860 153.8849930  64.5501550  36.9964970 154.1488300  65.1688950
  36.0002910 153.0450800  64.8839560  40.5079430 154.9317290  63.6374140
  41.0157650 155.4298260  64.2779160  41.0392670 154.1552490  63.4613500
  38.7915530 149.5715850  67.9037560  38.7933970 150.0888240  67.0983460
  37.9619840 149.0946030  67.8807490  45.1786620 159.6835160  59.4027460
  44.5603890 160.1484610  58.8390180  45.6909870 160.3762640  59.8196970
  40.0418380 159.2111030  66.0811060  39.7087760 159.8379950  66.7232130
  40.2185060 159.7372910  65.3012730  38.4730860 151.2825810  65.9108010
  38.8147670 152.1267860  65.6161880  37.5346670 151.4309550  66.0273350
  39.2537480 161.1791830  67.8960240  39.8711480 161.8542910  67.6144690
  38.3930600 161.5879810  67.8047740  34.5469820 160.3691690  56.7767090
  34.1697800 160.8578790  56.0451990  34.8042890 161.0416970  57.4073620
  50.1715070 162.6431240  65.8114880  49.4878590 163.3130350  65.8031550
  50.7109360 162.8411890  65.0459740  42.1558750 148.7708080  62.2352600
  42.4633730 148.2154970  61.5188100  41.2259450 148.9052540  62.0525590
  47.7073810 164.4875370  64.5260060  47.7200970 164.0837660  63.6582320
  47.1549030 165.2622660  64.4221490  49.0019230 161.2091590  59.6150230
  48.8915560 160.2665920  59.7399650  48.9987480 161.5707230  60.5012990
  47.1059250 159.3905210  65.8542670  47.5228040 159.1765320  65.0196130
  47.8299070 159.6478000  66.4251290  44.5439510 156.8356910  58.9712720
  43.6168790 156.7694290  59.2001190  44.6964330 157.7737040  58.8567960
  44.5308590 153.1073910  55.9679880  43.5912260 153.2687870  56.0532340
  44.8491850 153.8259590  55.4215870  51.0521350 157.7892430  65.9458910
  50.2239980 157.8585520  65.4709040  51.6471830 158.3746740  65.4774740
  48.5736800 158.3977210  59.4747970  47.9549220 158.0596760  58.8274270
  48.5561250 157.7536970  60.1827160  40.1496150 157.3621650  61.7532450
  39.7453150 156.6498900  61.2578350  40.2359270 157.0174890  62.6420490
  40.6177850 161.0489210  63.9171660  40.3206140 160.4434680  63.2379440
  41.5677670 161.0866520  63.8061020  38.8624770 154.1364860  65.5331490
  39.4139360 154.2460200  64.7584740  39.3768280 154.5102460  66.2486720
  48.7063460 164.6221080  67.5794760  48.2294020 165.4293270  67.3867370
  48.0225250 163.9699410  67.7320970  39.7096280 160.7870900  70.5679460
  38.8124810 161.0110870  70.8152860  39.7349150 160.9105840  69.6190860
  46.7501500 157.6364020  56.4820720  47.1894780 156.7986450  56.3358540
  47.4629920 158.2693420  56.5684860  38.5367500 157.6584220  69.1436830
  38.3975270 158.5307020  69.5124230  37.6548860 157.3157030  68.9984770
  44.8596880 162.5760090  60.4501960  45.2992790 163.3184420  60.0357350
  44.7983770 162.8186660  61.3740920  40.3347850 163.6005920  71.3521980
  40.3063280 164.0048870  70.4850410  40.1712820 162.6716280  71.1893580
  36.8500780 156.2566630  59.2539100  36.7298380 156.9828720  58.6420370
  36.5401670 155.4869540  58.7767010  52.2862670 164.3833020  72.6486150
  52.7622390 164.8615910  73.3275230  52.9069830 164.3150510  71.9231650
  34.4886150 159.4281770  65.0607740  34.5666570 159.5630540  64.1163460
  35.1027830 158.7197660  65.2535860  35.7333780 161.1281960  61.4713920
  35.3261860 161.2696550  60.6167520  36.6246790 160.8442120  61.2685130
  51.6895920 161.5745870  69.8086160  51.8158980 161.3357750  68.8903340
  51.7317300 160.7430410  70.2808240  45.5512660 165.2773870  68.3780970
  46.0657330 165.1881880  69.1803400  44.7081740 165.6233570  68.6708880
  47.5267060 165.5629210  57.8064970  47.3668200 165.2732150  58.7046800
  47.3613770 164.7869340  57.2710200  40.0055440 165.3427740  59.5836590
  39.8297920 164.4263280  59.3704390  39.1511180 165.7015030  59.8234390
  47.2293190 163.0716770  56.3662970  46.5358350 163.0694060  55.7065250
  47.9716050 162.6476090  55.9357140  46.7943120 164.6979480  60.4411460
  47.2500070 163.9168860  60.7550080  47.1335640 165.4086300  60.9852640
  51.5419930 153.6278330  70.7735900  50.9264200 154.1358000  70.2451360
  51.2216350 152.7276660  70.7161840  34.5445670 160.4695940  67.6002200
  34.7076710 160.0001300  66.7821570  35.0098120 159.9619500  68.2651040
  39.3164440 149.6001700  62.6362770  38.8732590 150.3811240  62.3047290
  39.8749430 149.9231590  63.3433710  43.6034250 152.4670220  68.2398090
  43.1413620 152.6753240  69.0518030  43.2012360 151.6529570  67.9368760
  45.6988470 155.1880920  71.4693540  46.0241880 154.3544670  71.1295770
  46.4868800 155.7109440  71.6171870  42.4323260 149.2212400  57.5168600
  41.8077440 149.2172270  58.2421910  42.3453380 148.3543360  57.1204570
  41.3540340 150.1449030  64.4952370  41.6512670 151.0511860  64.4144390
  41.9025900 149.6567810  63.8811940  39.1078660 154.7235270  60.3644020
  38.8819580 154.5072440  61.2690640  38.3271190 155.1563730  60.0189990
  46.3376420 154.7298640  58.9634670  45.7385310 155.4534440  58.7798290
  46.8856030 154.6675420  58.1811120  41.5477870 155.6220850  71.0304290
  41.4521470 154.6815580  70.8804690  42.3909850 155.8435920  70.6352360
  44.9441290 153.3662180  60.9937950  45.3370860 153.6834380  60.1806640
  45.3058140 152.4874060  61.1082470  36.6788410 152.0334520  69.1838070
  36.2851800 152.8809730  69.3910850  35.9906810 151.3960890  69.3746710
  43.2533460 152.1169490  72.2534810  42.5631780 151.9241690  72.8880900
  43.9965760 152.4004130  72.7859110  33.9805460 149.9562980  63.2168150
  33.6918510 150.5265840  63.9293130  34.7251220 149.4767430  63.5799380
  34.1675690 153.8983100  54.4270870  34.0850360 154.8413860  54.5685860
  33.8158750 153.7558010  53.5483220  45.5296430 155.9567930  65.0888730
  44.7977550 156.4654740  65.4378830  45.1320770 155.1397910  64.7877510
  41.9673820 152.6322130  63.4941220  41.9709880 152.1912080  62.6445760
  42.8624940 152.9539460  63.6013040  37.8176200 152.5148620  62.4535430
  37.4776250 152.9923850  63.2102480  37.0553520 152.0613740  62.0936530
  42.0293970 153.6334210  56.4847980  42.1506790 153.5920690  57.4333800
  41.6442480 154.4958360  56.3294710  45.9922340 151.4101610  64.5011670
  46.0095080 151.8610260  65.3453520  45.7437920 150.5107250  64.7145110
  41.0415470 155.9435350  55.8831280  40.4732370 155.4953600  55.2567190
  41.7504470 156.3028130  55.3496430  36.1184650 159.8447370  69.7598010
  35.7339440 159.2041040  70.3580970  36.4296840 160.5483490  70.3292740
  42.2681790 156.6923910  65.2406630  42.6351920 156.2182480  65.9867970
  42.0786850 157.5665480  65.5814970  35.1322280 151.4367600  61.3700100
  34.8469200 151.0723270  62.2078720  35.0701140 150.7048060  60.7563240
  40.0581160 155.7332550  67.5590840  39.7538230 156.6124530  67.7841200
  41.0127620 155.7932340  67.5948280  38.5862950 159.9393540  58.1557690
  37.8125210 159.3991160  57.9956410  39.3157580 159.4200150  57.8175450
  49.3450930 158.9358900  63.9484080  50.0650050 159.4314190  63.5580190
  49.1432750 158.2576790  63.3037950  44.8060870 150.3296860  58.0913470
  43.9925480 149.8310030  58.0158780  44.6122820 151.1695110  57.6749820
  44.7269730 159.0067960  69.8353080  44.6607040 158.0863630  69.5810670
  44.0974870 159.1043400  70.5497720  47.5209260 154.7016510  56.3875630
  48.4088880 155.0133740  56.2126970  47.4914350 153.8288760  55.9956210
  38.6300350 159.6073920  61.7936500  39.1479020 158.8042180  61.7393390
  38.1784370 159.5453060  62.6353330  43.5169850 160.8740200  57.0663800
  43.8585550 161.6182430  56.5707120  42.6882560 161.1871320  57.4288630
  36.1144890 156.5735290  68.7062200  35.7559830 157.2389140  69.2935540
  35.8199450 155.7418840  69.0774820  39.3158010 157.0319530  71.5901750
  39.0158150 157.1776710  70.6929570  40.0869250 156.4724820  71.4975140
  44.6586460 161.8288530  69.5856880  44.6731000 160.8969490  69.3675790
  43.9511560 161.9148290  70.2246650  50.8697670 158.4695870  68.9325460
  50.1445860 159.0624650  68.7354850  51.3973130 158.4619410  68.1338830
  50.8210780 162.8670610  58.5837620  50.1786940 162.2126230  58.8581340
  50.4341440 163.2725700  57.8078290  46.3997260 160.1956040  62.4309310
  46.7521080 159.5984170  61.7710680  45.5159590 159.8700270  62.6017560
  42.4860540 160.9553730  59.8379720  43.1731670 161.5022940  60.2187310
  41.6992960 161.4994460  59.8729330  34.6252940 156.5726550  55.3296800
  35.4947790 156.8551350  55.6132720  34.1343260 157.3862420  55.2145610
  41.7887750 157.9599760  59.4505080  42.2450530 158.7705010  59.6765270
  41.4375960 157.6422900  60.2823570  44.0920360 163.4706100  66.6797380
  44.7362580 163.6765480  67.3570800  44.4549800 162.7094500  66.2268230
  37.6899530 148.3037410  59.9227600  37.5614160 148.2955310  60.8712520
  36.8661550 148.6420500  59.5718610  45.3652440 161.4738450  65.3974830
  46.0074670 160.7731610  65.5107000  45.8901790 162.2536890  65.2171720
  49.2108160 161.7587070  55.1213970  48.9845740 161.0417510  55.7138610
  48.8204360 161.5099510  54.2835720  47.1390060 162.2733350  68.6010890
  47.4746300 162.8600040  69.2788810  46.2190400 162.1426060  68.8308680
  34.9924190 165.7853930  55.8958430  35.3521830 166.3843270  55.2415700
  34.8516530 166.3313820  56.6693460  34.6893460 150.0628530  69.3834300
  33.9751980 150.2625450  69.9886910  35.1088500 149.2868100  69.7549100
  48.7924410 159.6759010  56.7828130  48.5046110 160.1371700  57.5706010
  49.5876580 159.2156780  57.0512350  34.9766050 164.0508790  70.3700830
  35.0857170 163.1103530  70.2296220  34.3246610 164.3163540  69.7214560
  42.9678640 162.3224680  71.7698950  42.6475510 161.6033920  72.3144640
  42.2937000 162.9979750  71.8435010  41.0092810 163.1685130  56.7132100
  41.0002910 163.9014820  56.0976610  40.0891170 162.9216710  56.8059060
  36.6099450 158.3900020  57.4578860  36.0027400 159.1298920  57.4674160
  37.0848800 158.4799380  56.6317060  43.9952410 163.2313370  55.3757290
  44.0964390 163.0277360  54.4459270  43.0954150 162.9771650  55.5805070
  41.5178300 153.7893730  59.3581190  40.8094450 154.2580070  59.7994800
  41.8022780 153.1315740  59.9926380  43.1434230 155.2090430  67.3573720
  43.6419480 155.6836250  68.0225570  43.2857180 154.2853950  67.5643750
  42.6370520 165.7499690  60.0704960  42.8912020 165.7121080  59.1484330
  41.6883000 165.6233020  60.0633210  39.7213320 152.0978810  56.7331900
  40.5703850 152.5348960  56.6672090  39.3544590 152.4099070  57.5603960
  48.6423100 156.6691570  61.6463470  47.7013240 156.6841800  61.8211160
  48.9567170 155.8827530  62.0923770  38.6204740 158.3511170  55.2067430
  39.3868010 158.2392530  55.7692860  38.6979430 157.6549140  54.5544200
  37.3151500 155.7836240  55.8900320  37.3955090 154.8363750  56.0017720
  38.2071250 156.1143120  55.9960980  50.6448680 163.8400420  63.3217730
  50.7696100 164.6631590  63.7941540  51.5114240 163.6291150  62.9741880
  38.1166210 165.9331630  62.9934860  38.8528690 165.3847090  63.2643430
  38.5007130 166.7987640  62.8540850  35.0011690 162.0005200  58.8676370
  34.0751470 162.2426340  58.8581780  35.4668120 162.8279460  58.7461120
  37.1224490 165.1177700  72.1820440  37.9237220 165.4389750  72.5955840
  36.6076310 164.7573280  72.9040350  41.2268520 165.1061940  54.8160430
  42.0197130 165.3950770  54.3642220  40.7072870 164.6754110  54.1372910
  45.9589120 161.2257570  72.1295850  45.3527280 161.2489170  71.3891600
  45.6543230 160.4940610  72.6663100  47.3889490 164.9537860  70.7405260
  48.3411240 164.8695880  70.6905500  47.2417710 165.6179570  71.4139050
  50.2798690 164.3332070  56.2397170  49.9940200 163.9197210  55.4251350
  50.0818240 165.2619780  56.1197690  34.8422300 157.6051160  71.1256490
  35.3461320 157.0258440  71.6972720  34.1029720 157.8891390  71.6632860
  41.7445920 160.3265350  54.6802780  41.6396560 159.7117700  55.4064160
  41.5770140 159.8031240  53.8965790  41.8960240 159.0122150  70.6592010
  41.1305910 159.5807150  70.5746680  42.0776200 158.7198360  69.7660240
  44.9848650 159.3885380  55.2844770  44.4358750 159.8354680  55.9287510
  45.6067910 158.8834630  55.8082440  49.0383590 160.7427480  71.2167030
  49.7793060 161.0803240  70.7134490  48.2756270 160.9119540  70.6636800
  36.8745380 155.7480750  72.0206560  36.9150720 155.4494620  72.9291790
  37.7290880 156.1488360  71.8614080  40.6523770 158.3476300  57.1810070
  41.0740190 158.1816170  58.0241460  40.7774610 157.5376530  56.6865210
  38.8151190 154.3272850  69.9881050  38.2847650 153.8363800  69.3604390
  39.4839260 154.7557050  69.4538980  43.1651410 157.3713910  54.4287170
  43.6857070 156.6562930  54.0628320  43.8119810 158.0099780  54.7287680
  47.7129250 158.7942310  69.7522240  48.1270270 158.9487390  70.6012660
  46.7780250 158.9197530  69.9148020  48.1851420 156.1338470  71.7561390
  48.7672190 155.3790790  71.6681870  48.3613190 156.6645910  70.9792870
  39.3023490 151.2935220  70.0678340  39.2080360 150.6755970  69.3429210
  38.7220880 152.0201510  69.8408250  42.0684930 149.8508460  67.1005730
  41.6202230 149.8732720  66.2551280  41.4350130 149.4527480  67.6976030
  42.4744480 158.7462790  67.7218170  42.8932590 159.5895520  67.5494410
  41.5553110 158.8834830  67.4924950  44.8108380 156.4778970  69.1056010
  44.9304590 155.8820110  69.8450850  45.6702380 156.5148660  68.6857310
  47.1496280 157.0316160  67.6818520  46.6231500 157.5558780  67.0783660
  47.4927620 157.6643550  68.3128250  39.5482670 154.4209530  54.1268230
  39.3471730 153.5576890  54.4881570  39.3774720 154.3342890  53.1889830
  40.3251900 165.0515800  68.8375900  39.7872990 165.7761860  68.5184600
  40.5785860 164.5746140  68.0473240  41.5777150 153.0200320  70.3631830
  42.1676840 152.7116170  71.0509650  40.7597390 152.5480070  70.5191730
  46.3970580 152.6366130  70.5964850  45.7086100 151.9747670  70.5314840
  47.1176600 152.1904400  71.0413310  47.0270980 149.2317760  56.6555110
  47.3073270 148.3885660  57.0114530  46.2536710 149.4640870  57.1693860
  38.3465470 151.5210150  54.1146110  38.6491370 151.5277580  53.2065260
  39.0860060 151.1708010  54.6113770  43.1814110 166.2867010  69.0962550
  43.1072810 167.1902150  69.4034920  42.2792950 165.9678910  69.0684620
  41.5650400 150.4644770  55.1002310  41.2172400 149.7868760  54.5204760
  41.7663170 150.0034280  55.9145700  43.7299440 165.4525520  56.7188910
  44.6250230 165.7910490  56.7407670  43.7617070 164.7304930  56.0913190
  37.3695600 160.8252570  54.9475910  37.8070470 161.3682240  55.6033490
  37.8543330 159.9999520  54.9572250  34.5841400 163.6141600  62.3996170
  34.9144410 162.7462660  62.1674810  35.0132400 163.8200120  63.2301130
  39.1803320 161.9450610  60.0598140  38.8798860 161.8215580  60.9602050
  39.0740810 161.0859200  59.6513870  35.0731610 164.4812190  65.1377800
  34.6362600 164.6612990  65.9701950  35.6409290 165.2386810  64.9959520
  50.7093790 163.9829190  69.4255110  50.1095780 164.0421750  68.6819030
  50.8387690 163.0434170  69.5551960  51.9495240 161.7247010  54.7624820
  51.1188200 161.7923660  55.2332050  52.1267070 162.6151130  54.4591680
  34.9056040 156.9932420  61.4966680  34.2504880 156.7244060  60.8526380
  35.7433990 156.8836900  61.0468660  52.4111670 159.3244590  62.1100950
  52.7820500 158.5411910  61.7036920  53.0513600 160.0133690  61.9318250
  49.3945430 160.7081170  67.5231270  48.5805270 161.1378330  67.7857060
  49.8019630 161.3199580  66.9100320  35.9431970 157.3784990  66.0370020
  36.3105010 157.2912390  66.9166040  35.3742790 156.6151540  65.9376880
  50.7435830 155.8469370  69.0500490  50.5121920 155.6182120  68.1498440
  51.0040380 156.7668920  69.0045380  35.4947970 154.2894080  69.9428440
  34.6004020 154.2560840  70.2822150  36.0345520 154.4880870  70.7079690
  49.1823900 151.0725800  71.8280190  50.0594080 151.0809200  72.2114190
  49.1944740 150.3356640  71.2172540  34.1194120 154.2031350  57.4392010
  33.2158200 154.4661550  57.2643670  34.6034740 154.4742520  56.6591970
  50.6287170 154.9255340  62.7168210  51.1524650 154.4317990  62.0858380
  51.2146590 155.0605700  63.4615780  50.8076890 155.0095210  66.2387760
  49.8579600 154.9758750  66.3532750  50.9889900 155.9195320  66.0037530
  36.6621330 153.2596890  55.3486390  37.3713030 152.8380110  54.8633670
  35.9461270 153.3272120  54.7169740  36.3095490 149.3136220  54.3889040
  37.0323620 149.8545160  54.7070260  36.5820010 149.0399640  53.5130580
  35.9987680 148.5642410  64.2911660  36.6463870 148.0139790  63.8506820
  36.4189520 148.8185560  65.1127470  49.4521480 165.4599770  61.0499540
  50.0480550 165.1384340  60.3733960  49.7099630 164.9871590  61.8412810
  35.7519680 148.7198080  67.0336980  35.4034500 149.1761900  67.7995160
  35.4207380 147.8255210  67.1159410  37.3584050 161.8917680  71.1990170
  37.3153680 161.5210590  72.0804630  37.4895060 162.8295250  71.3391990
  41.0590080 163.4477270  66.7999890  40.8181440 163.7151830  65.9130410
  41.9992720 163.6183000  66.8550750  43.2644500 149.9109960  70.5556400
  43.2033390 150.5031790  71.3051810  44.2044880 149.8035920  70.4106660
  45.9019060 149.5680020  70.1948690  46.5159470 149.8859310  69.5329770
  46.4468620 149.0828610  70.8144550  52.3194240 165.4671650  67.6010530
  51.8252520 165.8640520  66.8837660  51.7107530 164.8420860  67.9947810
  36.4240320 148.2474280  70.3087750  36.9723310 148.0662330  69.5453860
  36.4895630 147.4568390  70.8444060  37.1972080 164.8379930  68.3187950
  36.6032400 164.7064630  69.0577990  37.1895920 164.0018070  67.8530050
  50.0033690 166.1095070  64.8797270  49.5436660 166.8610880  64.5055290
  49.3746150 165.3901540  64.8212070  36.8284310 162.2038310  67.2695990
  36.1018370 161.5843600  67.2021940  36.8893460 162.5978920  66.3994070
  40.4329410 164.4183310  64.0545400  40.9494430 163.8070670  63.5293660
  41.0826790 164.9212090  64.5456410  43.1724910 165.3091800  64.8814380
  43.4602720 165.0546100  64.0047390  43.6848130 164.7569160  65.4719950
  35.1114310 165.5212700  60.4792750  34.9436350 164.8883380  61.1774640
  34.2448820 165.7272100  60.1286940  35.7342330 149.3529480  57.9824610
  36.4921690 149.4658360  57.4088640  35.2719500 150.1898680  57.9368040
  42.2756140 151.4668750  60.9726920  41.4630650 151.0925640  60.6322800
  42.7797780 150.7113830  61.2748110  36.7177010 164.2145930  57.9242890
  36.1924630 164.5953960  57.2204850  36.6421590 164.8396700  58.6452600
  38.1067480 149.8793530  56.5226580  38.6360240 149.0923330  56.3934530
  38.7395800 150.5584720  56.7562110  40.3005320 149.6168670  59.5771970
  39.6708060 148.9155980  59.7442100  39.7610460 150.3772800  59.3605130
  43.2397270 166.2307900  72.2482580  44.1664580 165.9952170  72.2918540
  43.2247700 167.0579900  71.7668610  51.4742330 165.7733470  59.2456830
  51.6494520 165.0871210  58.6017750  50.7763900 166.2980520  58.8533500
  39.3169980 166.1628310  56.7992140  40.0488800 165.8787590  56.2516030
  39.5763650 165.9241590  57.6891520  38.4784770 162.2793040  56.8038470
  37.8493650 162.7478140  57.3524300  38.5932600 161.4342260  57.2384660
  49.8074830 165.4577760  72.0723620  50.6000150 164.9626990  71.8649580
  50.1007980 166.1367900  72.6799230  45.9334490 156.3298700  42.9539670
  45.8528540 155.4153310  42.6831380  45.5198910 156.8265770  42.2479380
  44.0652530 158.1077720  44.8348940  43.2894630 157.6278160  45.1247510
  44.7165460 157.4283370  44.6605100  38.0818360 158.4197530  45.7124700
  37.2503240 158.1646240  46.1121210  38.6899340 158.4908300  46.4482620
  48.0859960 162.5137910  43.6148070  47.6241490 161.7425150  43.9435240
  48.8985510 162.5403980  44.1200520  38.0619620 162.4537620  45.9082720
  38.3647660 161.5635360  45.7292940  38.8063210 163.0107840  45.6804970
  36.4910310 153.3799420  39.4967090  35.6027010 153.7215390  39.3946970
  36.7751500 153.1799740  38.6047920  34.4543320 155.9805070  45.3806790
  35.0259430 155.2127270  45.3810430  34.4544860 156.2793830  44.4713400
  44.3123270 164.7995920  43.2352060  43.6934710 165.2553420  42.6646500
  45.1675050 164.9547380  42.8341760  43.5061520 160.7834910  44.8419100
  43.4369800 159.8424850  44.6808230  44.2681380 160.8736320  45.4141670
  35.6968190 151.3889430  47.1675720  35.5171030 150.4915180  47.4478480
  35.2948270 151.9361300  47.8422670  44.5366690 153.5905290  45.0688030
  44.9131510 152.7177170  44.9561700  44.4386200 153.9263990  44.1778470
  38.6671700 151.9630920  40.5305470  38.7738450 152.8634650  40.8374230
  37.7564060 151.9148890  40.2400120  48.3190810 151.0855730  42.0016370
  49.1400430 150.5952300  42.0441850  48.3524890 151.6753390  42.7548210
  36.3154860 153.8849930  45.7758060  36.9964970 154.1488300  46.3945460
  36.0002910 153.0450800  46.1096070  40.5079430 154.9317290  44.8630650
  41.0157650 155.4298260  45.5035670  41.0392670 154.1552490  44.6870010
  52.6090360 153.1022480  48.5660000  51.9042530 153.4904190  48.0475110
  52.8748280 153.7972770  49.1680930  38.7915530 149.5715850  49.1294070
  38.7933970 150.0888240  48.3239970  37.9619840 149.0946030  49.1064000
  45.1786620 159.6835160  40.6283970  44.5603890 160.1484610  40.0646690
  45.6909870 160.3762640  41.0453480  40.0418380 159.2111030  47.3067570
  39.7087760 159.8379950  47.9488640  40.2185060 159.7372910  46.5269240
  48.5552290 153.0256110  44.7743910  47.8507860 153.3141000  45.3547020
  48.9164450 153.8356220  44.4143470  38.4730860 151.2825810  47.1364520
  38.8147670 152.1267860  46.8418390  37.5346670 151.4309550  47.2529860
  39.2537480 161.1791830  49.1216750  39.8711480 161.8542910  48.8401200
  38.3930600 161.5879810  49.0304250  34.5469820 160.3691690  38.0023600
  34.1697800 160.8578790  37.2708500  34.8042890 161.0416970  38.6330130
  50.1715070 162.6431240  47.0371390  49.4878590 163.3130350  47.0288060
  50.7109360 162.8411890  46.2716250  51.6239210 152.4710900  45.1653120
  50.6764120 152.5049880  45.2968550  51.9489200 153.2849850  45.5502480
  42.1558750 148.7708080  43.4609110  42.4633730 148.2154970  42.7444610
  41.2259450 148.9052540  43.2782100  47.7073810 164.4875370  45.7516570
  47.7200970 164.0837660  44.8838830  47.1549030 165.2622660  45.6478000
  49.0019230 161.2091590  40.8406740  48.8915560 160.2665920  40.9656160
  48.9987480 161.5707230  41.7269500  47.1059250 159.3905210  47.0799180
  47.5228040 159.1765320  46.2452640  47.8299070 159.6478000  47.6507800
  44.5439510 156.8356910  40.1969230  43.6168790 156.7694290  40.4257700
  44.6964330 157.7737040  40.0824470  44.5308590 153.1073910  37.1936390
  43.5912260 153.2687870  37.2788850  44.8491850 153.8259590  36.6472380
  51.0521350 157.7892430  47.1715420  50.2239980 157.8585520  46.6965550
  51.6471830 158.3746740  46.7031250  48.5736800 158.3977210  40.7004480
  47.9549220 158.0596760  40.0530780  48.5561250 157.7536970  41.4083670
  48.0163360 154.5761750  48.1170290  47.6034540 155.4015460  48.3710280
  47.2839310 153.9906790  47.9246650  40.1496150 157.3621650  42.9788960
  39.7453150 156.6498900  42.4834860  40.2359270 157.0174890  43.8677000
  40.6177850 161.0489210  45.1428170  40.3206140 160.4434680  44.4635950
  41.5677670 161.0866520  45.0317530  38.8624770 154.1364860  46.7588000
  39.4139360 154.2460200  45.9841250  39.3768280 154.5102460  47.4743230
  48.7063460 164.6221080  48.8051270  48.2294020 165.4293270  48.6123880
  48.0225250 163.9699410  48.9577480  39.7096280 160.7870900  51.7935970
  38.8124810 161.0110870  52.0409370  39.7349150 160.9105840  50.8447370
  46.7501500 157.6364020  37.7077230  47.1894780 156.7986450  37.5615050
  47.4629920 158.2693420  37.7941370  38.5367500 157.6584220  50.3693340
  38.3975270 158.5307020  50.7380740  37.6548860 157.3157030  50.2241280
  44.8596880 162.5760090  41.6758470  45.2992790 163.3184420  41.2613860
  44.7983770 162.8186660  42.5997430  40.3347850 163.6005920  52.5778490
  40.3063280 164.0048870  51.7106920  40.1712820 162.6716280  52.4150090
  50.3318640 148.8906830  36.0218270  50.0191300 148.9833660  36.9217340
  51.0931110 149.4687860  35.9715700  36.8500780 156.2566630  40.4795610
  36.7298380 156.9828720  39.8676880  36.5401670 155.4869540  40.0023520
  52.2862670 164.3833020  53.8742660  52.7622390 164.8615910  54.5531740
  52.9069830 164.3150510  53.1488160  34.4886150 159.4281770  46.2864250
  34.5666570 159.5630540  45.3419970  35.1027830 158.7197660  46.4792370
  35.7333780 161.1281960  42.6970430  35.3261860 161.2696550  41.8424030
  36.6246790 160.8442120  42.4941640  51.6895920 161.5745870  51.0342670
  51.8158980 161.3357750  50.1159850  51.7317300 160.7430410  51.5064750
  45.5512660 165.2773870  49.6037480  46.0657330 165.1881880  50.4059910
  44.7081740 165.6233570  49.8965390  47.5267060 165.5629210  39.0321480
  47.3668200 165.2732150  39.9303310  47.3613770 164.7869340  38.4966710
  40.0055440 165.3427740  40.8093100  39.8297920 164.4263280  40.5960900
  39.1511180 165.7015030  41.0490900  47.2293190 163.0716770  37.5919480
  46.5358350 163.0694060  36.9321760  47.9716050 162.6476090  37.1613650
  46.7943120 164.6979480  41.6667970  47.2500070 163.9168860  41.9806590
  47.1335640 165.4086300  42.2109150  34.5445670 160.4695940  48.8258710
  34.7076710 160.0001300  48.0078080  35.0098120 159.9619500  49.4907550
  39.3164440 149.6001700  43.8619280  38.8732590 150.3811240  43.5303800
  39.8749430 149.9231590  44.5690220  43.6034250 152.4670220  49.4654600
  43.1413620 152.6753240  50.2774540  43.2012360 151.6529570  49.1625270
  48.6038760 153.6879170  50.5951260  47.7532350 153.3884920  50.9160330
  48.4440550 153.9321180  49.6835080  45.6988470 155.1880920  52.6950050
  46.0241880 154.3544670  52.3552280  46.4868800 155.7109440  52.8428380
  42.4323260 149.2212400  38.7425110  41.8077440 149.2172270  39.4678420
  42.3453380 148.3543360  38.3461080  41.3540340 150.1449030  45.7208880
  41.6512670 151.0511860  45.6400900  41.9025900 149.6567810  45.1068450
  39.1078660 154.7235270  41.5900530  38.8819580 154.5072440  42.4947150
  38.3271190 155.1563730  41.2446500  46.3376420 154.7298640  40.1891180
  45.7385310 155.4534440  40.0054800  46.8856030 154.6675420  39.4067630
  41.5477870 155.6220850  52.2560800  41.4521470 154.6815580  52.1061200
  42.3909850 155.8435920  51.8608870  44.9441290 153.3662180  42.2194460
  45.3370860 153.6834380  41.4063150  45.3058140 152.4874060  42.3338980
  36.6788410 152.0334520  50.4094580  36.2851800 152.8809730  50.6167360
  35.9906810 151.3960890  50.6003220  43.2533460 152.1169490  53.4791320
  42.5631780 151.9241690  54.1137410  43.9965760 152.4004130  54.0115620
  33.9805460 149.9562980  44.4424660  33.6918510 150.5265840  45.1549640
  34.7251220 149.4767430  44.8055890  34.1675690 153.8983100  35.6527380
  34.0850360 154.8413860  35.7942370  33.8158750 153.7558010  34.7739730
  45.5296430 155.9567930  46.3145240  44.7977550 156.4654740  46.6635340
  45.1320770 155.1397910  46.0134020  41.9673820 152.6322130  44.7197730
  41.9709880 152.1912080  43.8702270  42.8624940 152.9539460  44.8269550
  37.8176200 152.5148620  43.6791940  37.4776250 152.9923850  44.4358990
  37.0553520 152.0613740  43.3193040  42.0293970 153.6334210  37.7104490
  42.1506790 153.5920690  38.6590310  41.6442480 154.4958360  37.5551220
  45.9922340 151.4101610  45.7268180  46.0095080 151.8610260  46.5710030
  45.7437920 150.5107250  45.9401620  41.0415470 155.9435350  37.1087790
  40.4732370 155.4953600  36.4823700  41.7504470 156.3028130  36.5752940
  36.1184650 159.8447370  50.9854520  35.7339440 159.2041040  51.5837480
  36.4296840 160.5483490  51.5549250  42.2681790 156.6923910  46.4663140
  42.6351920 156.2182480  47.2124480  42.0786850 157.5665480  46.8071480
  35.1322280 151.4367600  42.5956610  34.8469200 151.0723270  43.4335230
  35.0701140 150.7048060  41.9819750  40.0581160 155.7332550  48.7847350
  39.7538230 156.6124530  49.0097710  41.0127620 155.7932340  48.8204790
  38.5862950 159.9393540  39.3814200  37.8125210 159.3991160  39.2212920
  39.3157580 159.4200150  39.0431960  49.3450930 158.9358900  45.1740590
  50.0650050 159.4314190  44.7836700  49.1432750 158.2576790  44.5294460
  44.8060870 150.3296860  39.3169980  43.9925480 149.8310030  39.2415290
  44.6122820 151.1695110  38.9006330  44.7269730 159.0067960  51.0609590
  44.6607040 158.0863630  50.8067180  44.0974870 159.1043400  51.7754230
  47.5209260 154.7016510  37.6132140  48.4088880 155.0133740  37.4383480
  47.4914350 153.8288760  37.2212720  38.6300350 159.6073920  43.0193010
  39.1479020 158.8042180  42.9649900  38.1784370 159.5453060  43.8609840
  43.5169850 160.8740200  38.2920310  43.8585550 161.6182430  37.7963630
  42.6882560 161.1871320  38.6545140  36.1144890 156.5735290  49.9318710
  35.7559830 157.2389140  50.5192050  35.8199450 155.7418840  50.3031330
  39.3158010 157.0319530  52.8158260  39.0158150 157.1776710  51.9186080
  40.0869250 156.4724820  52.7231650  44.6586460 161.8288530  50.8113390
  44.6731000 160.8969490  50.5932300  43.9511560 161.9148290  51.4503160
  49.7923530 156.0128350  37.0812000  49.7087250 156.4442570  36.2308440
  50.5117720 156.4726700  37.5138820  50.8697670 158.4695870  50.1581970
  50.1445860 159.0624650  49.9611360  51.3973130 158.4619410  49.3595340
  50.8210780 162.8670610  39.8094130  50.1786940 162.2126230  40.0837850
  50.4341440 163.2725700  39.0334800  46.3997260 160.1956040  43.6565820
  46.7521080 159.5984170  42.9967190  45.5159590 159.8700270  43.8274070
  42.4860540 160.9553730  41.0636230  43.1731670 161.5022940  41.4443820
  41.6992960 161.4994460  41.0985840  34.6252940 156.5726550  36.5553310
  35.4947790 156.8551350  36.8389230  34.1343260 157.3862420  36.4402120
  41.7887750 157.9599760  40.6761590  42.2450530 158.7705010  40.9021780
  41.4375960 157.6422900  41.5080080  44.0920360 163.4706100  47.9053890
  44.7362580 163.6765480  48.5827310  44.4549800 162.7094500  47.4524740
  37.6899530 148.3037410  41.1484110  37.5614160 148.2955310  42.0969030
  36.8661550 148.6420500  40.7975120  45.3652440 161.4738450  46.6231340
  46.0074670 160.7731610  46.7363510  45.8901790 162.2536890  46.4428230
  49.2108160 161.7587070  36.3470480  48.9845740 161.0417510  36.9395120
  48.8204360 161.5099510  35.5092230  47.1390060 162.2733350  49.8267400
  47.4746300 162.8600040  50.5045320  46.2190400 162.1426060  50.0565190
  34.9924190 165.7853930  37.1214940  35.3521830 166.3843270  36.4672210
  34.8516530 166.3313820  37.8949970  34.6893460 150.0628530  50.6090810
  33.9751980 150.2625450  51.2143420  35.1088500 149.2868100  50.9805610
  48.7924410 159.6759010  38.0084640  48.5046110 160.1371700  38.7962520
  49.5876580 159.2156780  38.2768860  34.9766050 164.0508790  51.5957340
  35.0857170 163.1103530  51.4552730  34.3246610 164.3163540  50.9471070
  42.9678640 162.3224680  52.9955460  42.6475510 161.6033920  53.5401150
  42.2937000 162.9979750  53.0691520  41.0092810 163.1685130  37.9388610
  41.0002910 163.9014820  37.3233120  40.0891170 162.9216710  38.0315570
  36.6099450 158.3900020  38.6835370  36.0027400 159.1298920  38.6930670
  37.0848800 158.4799380  37.8573570  46.1832240 152.5550840  48.3592260
  46.5513060 151.7346050  48.6871830  45.3230440 152.6152730  48.7747910
  49.5494270 151.5107780  39.1679820  48.9207430 151.6153450  38.4538050
  49.0546190 151.7304560  39.9573700  43.9952410 163.2313370  36.6013800
  44.0964390 163.0277360  35.6715780  43.0954150 162.9771650  36.8061580
  41.5178300 153.7893730  40.5837700  40.8094450 154.2580070  41.0251310
  41.8022780 153.1315740  41.2182890  43.1434230 155.2090430  48.5830230
  43.6419480 155.6836250  49.2482080  43.2857180 154.2853950  48.7900260
  45.5493730 150.5144390  42.0233490  45.4261510 150.5330520  41.0743000
  46.4978290 150.5623330  42.1431890  42.6370520 165.7499690  41.2961470
  42.8912020 165.7121080  40.3740840  41.6883000 165.6233020  41.2889720
  39.7213320 152.0978810  37.9588410  40.5703850 152.5348960  37.8928600
  39.3544590 152.4099070  38.7860470  48.6423100 156.6691570  42.8719980
  47.7013240 156.6841800  43.0467670  48.9567170 155.8827530  43.3180280
  38.6204740 158.3511170  36.4323940  39.3868010 158.2392530  36.9949370
  38.6979430 157.6549140  35.7800710  37.3151500 155.7836240  37.1156830
  37.3955090 154.8363750  37.2274230  38.2071250 156.1143120  37.2217490
  50.6448680 163.8400420  44.5474240  50.7696100 164.6631590  45.0198050
  51.5114240 163.6291150  44.1998390  38.1166210 165.9331630  44.2191370
  38.8528690 165.3847090  44.4899940  38.5007130 166.7987640  44.0797360
  35.0011690 162.0005200  40.0932880  34.0751470 162.2426340  40.0838290
  35.4668120 162.8279460  39.9717630  37.1224490 165.1177700  53.4076950
  37.9237220 165.4389750  53.8212350  36.6076310 164.7573280  54.1296860
  41.2268520 165.1061940  36.0416940  42.0197130 165.3950770  35.5898730
  40.7072870 164.6754110  35.3629420  45.9589120 161.2257570  53.3552360
  45.3527280 161.2489170  52.6148110  45.6543230 160.4940610  53.8919610
  47.3889490 164.9537860  51.9661770  48.3411240 164.8695880  51.9162010
  47.2417710 165.6179570  52.6395560  50.2798690 164.3332070  37.4653680
  49.9940200 163.9197210  36.6507860  50.0818240 165.2619780  37.3454200
  34.8422300 157.6051160  52.3513000  35.3461320 157.0258440  52.9229230
  34.1029720 157.8891390  52.8889370  41.7445920 160.3265350  35.9059290
  41.6396560 159.7117700  36.6320670  41.5770140 159.8031240  35.1222300
  41.8960240 159.0122150  51.8848520  41.1305910 159.5807150  51.8003190
  42.0776200 158.7198360  50.9916750  44.9848650 159.3885380  36.5101280
  44.4358750 159.8354680  37.1544020  45.6067910 158.8834630  37.0338950
  49.0383590 160.7427480  52.4423540  49.7793060 161.0803240  51.9391000
  48.2756270 160.9119540  51.8893310  36.8745380 155.7480750  53.2463070
  36.9150720 155.4494620  54.1548300  37.7290880 156.1488360  53.0870590
  40.6523770 158.3476300  38.4066580  41.0740190 158.1816170  39.2497970
  40.7774610 157.5376530  37.9121720  38.8151190 154.3272850  51.2137560
  38.2847650 153.8363800  50.5860900  39.4839260 154.7557050  50.6795490
  43.1651410 157.3713910  35.6543680  43.6857070 156.6562930  35.2884830
  43.8119810 158.0099780  35.9544190  47.7129250 158.7942310  50.9778750
  48.1270270 158.9487390  51.8269170  46.7780250 158.9197530  51.1404530
  48.1851420 156.1338470  52.9817900  48.7672190 155.3790790  52.8938380
  48.3613190 156.6645910  52.2049380  39.3023490 151.2935220  51.2934850
  39.2080360 150.6755970  50.5685720  38.7220880 152.0201510  51.0664760
  42.0684930 149.8508460  48.3262240  41.6202230 149.8732720  47.4807790
  41.4350130 149.4527480  48.9232540  42.4744480 158.7462790  48.9474680
  42.8932590 159.5895520  48.7750920  41.5553110 158.8834830  48.7181460
  44.8108380 156.4778970  50.3312520  44.9304590 155.8820110  51.0707360
  45.6702380 156.5148660  49.9113820  47.1496280 157.0316160  48.9075030
  46.6231500 157.5558780  48.3040170  47.4927620 157.6643550  49.5384760
  39.5482670 154.4209530  35.3524740  39.3471730 153.5576890  35.7138080
  39.3774720 154.3342890  34.4146340  40.3251900 165.0515800  50.0632410
  39.7872990 165.7761860  49.7441110  40.5785860 164.5746140  49.2729750
  41.5777150 153.0200320  51.5888340  42.1676840 152.7116170  52.2766160
  40.7597390 152.5480070  51.7448240  46.3970580 152.6366130  51.8221360
  45.7086100 151.9747670  51.7571350  47.1176600 152.1904400  52.2669820
  47.0270980 149.2317760  37.8811620  47.3073270 148.3885660  38.2371040
  46.2536710 149.4640870  38.3950370  38.3465470 151.5210150  35.3402620
  38.6491370 151.5277580  34.4321770  39.0860060 151.1708010  35.8370280
  43.1814110 166.2867010  50.3219060  43.1072810 167.1902150  50.6291430
  42.2792950 165.9678910  50.2941130  41.5650400 150.4644770  36.3258820
  41.2172400 149.7868760  35.7461270  41.7663170 150.0034280  37.1402210
  43.7299440 165.4525520  37.9445420  44.6250230 165.7910490  37.9664180
  43.7617070 164.7304930  37.3169700  37.3695600 160.8252570  36.1732420
  37.8070470 161.3682240  36.8290000  37.8543330 159.9999520  36.1828760
  34.5841400 163.6141600  43.6252680  34.9144410 162.7462660  43.3931320
  35.0132400 163.8200120  44.4557640  39.1803320 161.9450610  41.2854650
  38.8798860 161.8215580  42.1858560  39.0740810 161.0859200  40.8770380
  35.0731610 164.4812190  46.3634310  34.6362600 164.6612990  47.1958460
  35.6409290 165.2386810  46.2216030  50.7093790 163.9829190  50.6511620
  50.1095780 164.0421750  49.9075540  50.8387690 163.0434170  50.7808470
  51.9495240 161.7247010  35.9881330  51.1188200 161.7923660  36.4588560
  52.1267070 162.6151130  35.6848190  51.4051700 158.4694490  38.4915530
  52.1670610 159.0391140  38.5975220  51.4206070 157.9021690  39.2623840
  34.9056040 156.9932420  42.7223190  34.2504880 156.7244060  42.0782890
  35.7433990 156.8836900  42.2725170  52.4111670 159.3244590  43.3357460
  52.7820500 158.5411910  42.9293430  53.0513600 160.0133690  43.1574760
  49.3945430 160.7081170  48.7487780  48.5805270 161.1378330  49.0113570
  49.8019630 161.3199580  48.1356830  51.4570870 158.7628860  35.6488050
  51.7319710 159.6707740  35.5207270  51.2681610 158.6991390  36.5850040
  47.8546480 151.7873710  36.9441680  48.2731360 151.6004690  36.1038340
  47.5482540 150.9352760  37.2544610  51.3536210 156.6997850  40.6417480
  50.9779810 155.9325780  40.2098770  50.6239330 157.0820550  41.1292410
  35.9431970 157.3784990  47.2626530  36.3105010 157.2912390  48.1422550
  35.3742790 156.6151540  47.1633390  50.7435830 155.8469370  50.2757000
  50.5121920 155.6182120  49.3754950  51.0040380 156.7668920  50.2301890
  35.4947970 154.2894080  51.1684950  34.6004020 154.2560840  51.5078660
  36.0345520 154.4880870  51.9336200  34.1194120 154.2031350  38.6648520
  33.2158200 154.4661550  38.4900180  34.6034740 154.4742520  37.8848480
  50.6287170 154.9255340  43.9424720  51.1524650 154.4317990  43.3114890
  51.2146590 155.0605700  44.6872290  50.8076890 155.0095210  47.4644270
  49.8579600 154.9758750  47.5789260  50.9889900 155.9195320  47.2294040
  36.6621330 153.2596890  36.5742900  37.3713030 152.8380110  36.0890180
  35.9461270 153.3272120  35.9426250  36.3095490 149.3136220  35.6145550
  37.0323620 149.8545160  35.9326770  36.5820010 149.0399640  34.7387090
  50.1187140 154.1828690  39.8817130  50.6146260 153.9499560  40.6666010
  49.9203210 153.3440530  39.4654770  35.9987680 148.5642410  45.5168170
  36.6463870 148.0139790  45.0763330  36.4189520 148.8185560  46.3383980
  51.5474300 152.8189640  42.4154810  51.4373580 152.6645680  43.3537080
  52.3081890 152.2910580  42.1730220  52.4364570 150.6497560  35.6560950
  53.3613880 150.5178740  35.4479240  52.4140360 150.7290380  36.6097400
  52.5103060 151.4208220  38.2817660  51.7154560 151.3553340  38.8110570
  52.7146340 152.3558860  38.2703010  49.4521480 165.4599770  42.2756050
  50.0480550 165.1384340  41.5990470  49.7099630 164.9871590  43.0669320
  35.7519680 148.7198080  48.2593490  35.4034500 149.1761900  49.0251670
  35.4207380 147.8255210  48.3415920  37.3584050 161.8917680  52.4246680
  37.3153680 161.5210590  53.3061140  37.4895060 162.8295250  52.5648500
  41.0590080 163.4477270  48.0256400  40.8181440 163.7151830  47.1386920
  41.9992720 163.6183000  48.0807260  43.2644500 149.9109960  51.7812910
  43.2033390 150.5031790  52.5308320  44.2044880 149.8035920  51.6363170
  45.9019060 149.5680020  51.4205200  46.5159470 149.8859310  50.7586280
  46.4468620 149.0828610  52.0401060  52.3194240 165.4671650  48.8267040
  51.8252520 165.8640520  48.1094170  51.7107530 164.8420860  49.2204320
  36.4240320 148.2474280  51.5344260  36.9723310 148.0662330  50.7710370
  36.4895630 147.4568390  52.0700570  37.1972080 164.8379930  49.5444460
  36.6032400 164.7064630  50.2834500  37.1895920 164.0018070  49.0786560
  50.0033690 166.1095070  46.1053780  49.5436660 166.8610880  45.7311800
  49.3746150 165.3901540  46.0468580  36.8284310 162.2038310  48.4952500
  36.1018370 161.5843600  48.4278450  36.8893460 162.5978920  47.6250580
  40.4329410 164.4183310  45.2801910  40.9494430 163.8070670  44.7550170
  41.0826790 164.9212090  45.7712920  43.1724910 165.3091800  46.1070890
  43.4602720 165.0546100  45.2303900  43.6848130 164.7569160  46.6976460
  44.3901920 149.0482000  46.6867400  43.6073710 149.5227500  46.9664160
  44.0964850 148.1436830  46.5780580  48.9422990 149.7505100  44.7316490
  49.3831080 149.6950200  43.8838090  48.6730580 150.6663110  44.8026670
  50.8061560 149.3820340  42.7425310  50.7449960 148.4381560  42.5956330
  51.5853590 149.4900430  43.2878770  35.1114310 165.5212700  41.7049260
  34.9436350 164.8883380  42.4031150  34.2448820 165.7272100  41.3543450
  35.7342330 149.3529480  39.2081120  36.4921690 149.4658360  38.6345150
  35.2719500 150.1898680  39.1624550  42.2756140 151.4668750  42.1983430
  41.4630650 151.0925640  41.8579310  42.7797780 150.7113830  42.5004620
  46.7781120 148.1311200  43.4366500  47.3810490 148.7031410  43.9115020
  46.0374110 148.6950640  43.2140400  49.9215720 148.5332760  38.7106780
  50.1166350 149.4316210  38.9774210  49.1345590 148.3019840  39.2039730
  36.7177010 164.2145930  39.1499400  36.1924630 164.5953960  38.4461360
  36.6421590 164.8396700  39.8709110  38.1067480 149.8793530  37.7483090
  38.6360240 149.0923330  37.6191040  38.7395800 150.5584720  37.9818620
  40.3005320 149.6168670  40.8028480  39.6708060 148.9155980  40.9698610
  39.7610460 150.3772800  40.5861640  43.2397270 166.2307900  53.4739090
  44.1664580 165.9952170  53.5175050  43.2247700 167.0579900  52.9925120
  51.4742330 165.7733470  40.4713340  51.6494520 165.0871210  39.8274260
  50.7763900 166.2980520  40.0790010  40.4260880 148.8952650  53.2380970
  40.1445150 149.3986250  52.4741790  40.8080580 148.0974400  52.8723100
  39.3169980 166.1628310  38.0248650  40.0488800 165.8787590  37.4772540
  39.5763650 165.9241590  38.9148030  38.4784770 162.2793040  38.0294980
  37.8493650 162.7478140  38.5780810  38.5932600 161.4342260  38.4641170
  47.0276340 148.3106230  53.8161440  46.9141790 148.6300840  54.7112960
  47.8446080 148.7118740  53.5198720  49.8074830 165.4577760  53.2980130
  50.6000150 164.9626990  53.0906090  50.1007980 166.1367900  53.9055740
  45.9334490 156.3298700  24.1796180  45.8528540 155.4153310  23.9087890
  45.5198910 156.8265770  23.4735890  44.0652530 158.1077720  26.0605450
  43.2894630 157.6278160  26.3504020  44.7165460 157.4283370  25.8861610
  38.0818360 158.4197530  26.9381210  37.2503240 158.1646240  27.3377720
  38.6899340 158.4908300  27.6739130  48.0859960 162.5137910  24.8404580
  47.6241490 161.7425150  25.1691750  48.8985510 162.5403980  25.3457030
  38.0619620 162.4537620  27.1339230  38.3647660 161.5635360  26.9549450
  38.8063210 163.0107840  26.9061480  36.4910310 153.3799420  20.7223600
  35.6027010 153.7215390  20.6203480  36.7751500 153.1799740  19.8304430
  34.4543320 155.9805070  26.6063300  35.0259430 155.2127270  26.6066940
  34.4544860 156.2793830  25.6969910  44.3123270 164.7995920  24.4608570
  43.6934710 165.2553420  23.8903010  45.1675050 164.9547380  24.0598270
  43.5061520 160.7834910  26.0675610  43.4369800 159.8424850  25.9064740
  44.2681380 160.8736320  26.6398180  35.6968190 151.3889430  28.3932230
  35.5171030 150.4915180  28.6734990  35.2948270 151.9361300  29.0679180
  44.5366690 153.5905290  26.2944540  44.9131510 152.7177170  26.1818210
  44.4386200 153.9263990  25.4034980  38.6671700 151.9630920  21.7561980
  38.7738450 152.8634650  22.0630740  37.7564060 151.9148890  21.4656630
  48.3190810 151.0855730  23.2272880  49.1400430 150.5952300  23.2698360
  48.3524890 151.6753390  23.9804720  36.3154860 153.8849930  27.0014570
  36.9964970 154.1488300  27.6201970  36.0002910 153.0450800  27.3352580
  40.5079430 154.9317290  26.0887160  41.0157650 155.4298260  26.7292180
  41.0392670 154.1552490  25.9126520  52.6090360 153.1022480  29.7916510
  51.9042530 153.4904190  29.2731620  52.8748280 153.7972770  30.3937440
  38.7915530 149.5715850  30.3550580  38.7933970 150.0888240  29.5496480
  37.9619840 149.0946030  30.3320510  45.1786620 159.6835160  21.8540480
  44.5603890 160.1484610  21.2903200  45.6909870 160.3762640  22.2709990
  40.0418380 159.2111030  28.5324080  39.7087760 159.8379950  29.1745150
  40.2185060 159.7372910  27.7525750  48.5552290 153.0256110  26.0000420
  47.8507860 153.3141000  26.5803530  48.9164450 153.8356220  25.6399980
  38.4730860 151.2825810  28.3621030  38.8147670 152.1267860  28.0674900
  37.5346670 151.4309550  28.4786370  39.2537480 161.1791830  30.3473260
  39.8711480 161.8542910  30.0657710  38.3930600 161.5879810  30.2560760
  34.5469820 160.3691690  19.2280110  34.1697800 160.8578790  18.4965010
  34.8042890 161.0416970  19.8586640  50.1715070 162.6431240  28.2627900
  49.4878590 163.3130350  28.2544570  50.7109360 162.8411890  27.4972760
  51.6239210 152.4710900  26.3909630  50.6764120 152.5049880  26.5225060
  51.9489200 153.2849850  26.7758990  42.1558750 148.7708080  24.6865620
  42.4633730 148.2154970  23.9701120  41.2259450 148.9052540  24.5038610
  47.7073810 164.4875370  26.9773080  47.7200970 164.0837660  26.1095340
  47.1549030 165.2622660  26.8734510  49.0019230 161.2091590  22.0663250
  48.8915560 160.2665920  22.1912670  48.9987480 161.5707230  22.9526010
  47.1059250 159.3905210  28.3055690  47.5228040 159.1765320  27.4709150
  47.8299070 159.6478000  28.8764310  44.5439510 156.8356910  21.4225740
  43.6168790 156.7694290  21.6514210  44.6964330 157.7737040  21.3080980
  44.5308590 153.1073910  18.4192900  43.5912260 153.2687870  18.5045360
  44.8491850 153.8259590  17.8728890  51.0521350 157.7892430  28.3971930
  50.2239980 157.8585520  27.9222060  51.6471830 158.3746740  27.9287760
  48.5736800 158.3977210  21.9260990  47.9549220 158.0596760  21.2787290
  48.5561250 157.7536970  22.6340180  48.0163360 154.5761750  29.3426800
  47.6034540 155.4015460  29.5966790  47.2839310 153.9906790  29.1503160
  40.1496150 157.3621650  24.2045470  39.7453150 156.6498900  23.7091370
  40.2359270 157.0174890  25.0933510  40.6177850 161.0489210  26.3684680
  40.3206140 160.4434680  25.6892460  41.5677670 161.0866520  26.2574040
  38.8624770 154.1364860  27.9844510  39.4139360 154.2460200  27.2097760
  39.3768280 154.5102460  28.6999740  48.7063460 164.6221080  30.0307780
  48.2294020 165.4293270  29.8380390  48.0225250 163.9699410  30.1833990
  39.7096280 160.7870900  33.0192480  38.8124810 161.0110870  33.2665880
  39.7349150 160.9105840  32.0703880  46.7501500 157.6364020  18.9333740
  47.1894780 156.7986450  18.7871560  47.4629920 158.2693420  19.0197880
  38.5367500 157.6584220  31.5949850  38.3975270 158.5307020  31.9637250
  37.6548860 157.3157030  31.4497790  44.8596880 162.5760090  22.9014980
  45.2992790 163.3184420  22.4870370  44.7983770 162.8186660  23.8253940
  40.3347850 163.6005920  33.8035000  40.3063280 164.0048870  32.9363430
  40.1712820 162.6716280  33.6406600  50.3318640 148.8906830  17.2474780
  50.0191300 148.9833660  18.1473850  51.0931110 149.4687860  17.1972210
  36.8500780 156.2566630  21.7052120  36.7298380 156.9828720  21.0933390
  36.5401670 155.4869540  21.2280030  52.2862670 164.3833020  35.0999170
  52.7622390 164.8615910  35.7788250  52.9069830 164.3150510  34.3744670
  34.4886150 159.4281770  27.5120760  34.5666570 159.5630540  26.5676480
  35.1027830 158.7197660  27.7048880  35.7333780 161.1281960  23.9226940
  35.3261860 161.2696550  23.0680540  36.6246790 160.8442120  23.7198150
  51.6895920 161.5745870  32.2599180  51.8158980 161.3357750  31.3416360
  51.7317300 160.7430410  32.7321260  45.5512660 165.2773870  30.8293990
  46.0657330 165.1881880  31.6316420  44.7081740 165.6233570  31.1221900
  47.5267060 165.5629210  20.2577990  47.3668200 165.2732150  21.1559820
  47.3613770 164.7869340  19.7223220  40.0055440 165.3427740  22.0349610
  39.8297920 164.4263280  21.8217410  39.1511180 165.7015030  22.2747410
  47.2293190 163.0716770  18.8175990  46.5358350 163.0694060  18.1578270
  47.9716050 162.6476090  18.3870160  46.7943120 164.6979480  22.8924480
  47.2500070 163.9168860  23.2063100  47.1335640 165.4086300  23.4365660
  51.5419930 153.6278330  33.2248920  50.9264200 154.1358000  32.6964380
  51.2216350 152.7276660  33.1674860  34.5445670 160.4695940  30.0515220
  34.7076710 160.0001300  29.2334590  35.0098120 159.9619500  30.7164060
  39.3164440 149.6001700  25.0875790  38.8732590 150.3811240  24.7560310
  39.8749430 149.9231590  25.7946730  43.6034250 152.4670220  30.6911110
  43.1413620 152.6753240  31.5031050  43.2012360 151.6529570  30.3881780
  48.6038760 153.6879170  31.8207770  47.7532350 153.3884920  32.1416840
  48.4440550 153.9321180  30.9091590  45.6988470 155.1880920  33.9206560
  46.0241880 154.3544670  33.5808790  46.4868800 155.7109440  34.0684890
  42.4323260 149.2212400  19.9681620  41.8077440 149.2172270  20.6934930
  42.3453380 148.3543360  19.5717590  41.3540340 150.1449030  26.9465390
  41.6512670 151.0511860  26.8657410  41.9025900 149.6567810  26.3324960
  39.1078660 154.7235270  22.8157040  38.8819580 154.5072440  23.7203660
  38.3271190 155.1563730  22.4703010  46.3376420 154.7298640  21.4147690
  45.7385310 155.4534440  21.2311310  46.8856030 154.6675420  20.6324140
  41.5477870 155.6220850  33.4817310  41.4521470 154.6815580  33.3317710
  42.3909850 155.8435920  33.0865380  44.9441290 153.3662180  23.4450970
  45.3370860 153.6834380  22.6319660  45.3058140 152.4874060  23.5595490
  36.6788410 152.0334520  31.6351090  36.2851800 152.8809730  31.8423870
  35.9906810 151.3960890  31.8259730  43.2533460 152.1169490  34.7047830
  42.5631780 151.9241690  35.3393920  43.9965760 152.4004130  35.2372130
  33.9805460 149.9562980  25.6681170  33.6918510 150.5265840  26.3806150
  34.7251220 149.4767430  26.0312400  34.1675690 153.8983100  16.8783890
  34.0850360 154.8413860  17.0198880  33.8158750 153.7558010  15.9996240
  45.5296430 155.9567930  27.5401750  44.7977550 156.4654740  27.8891850
  45.1320770 155.1397910  27.2390530  41.9673820 152.6322130  25.9454240
  41.9709880 152.1912080  25.0958780  42.8624940 152.9539460  26.0526060
  37.8176200 152.5148620  24.9048450  37.4776250 152.9923850  25.6615500
  37.0553520 152.0613740  24.5449550  42.0293970 153.6334210  18.9361000
  42.1506790 153.5920690  19.8846820  41.6442480 154.4958360  18.7807730
  45.9922340 151.4101610  26.9524690  46.0095080 151.8610260  27.7966540
  45.7437920 150.5107250  27.1658130  41.0415470 155.9435350  18.3344300
  40.4732370 155.4953600  17.7080210  41.7504470 156.3028130  17.8009450
  49.4193090 148.8233790  32.7911070  49.7438860 148.0923450  33.3169050
  49.4549600 148.5047430  31.8892060  36.1184650 159.8447370  32.2111030
  35.7339440 159.2041040  32.8093990  36.4296840 160.5483490  32.7805760
  42.2681790 156.6923910  27.6919650  42.6351920 156.2182480  28.4380990
  42.0786850 157.5665480  28.0327990  35.1322280 151.4367600  23.8213120
  34.8469200 151.0723270  24.6591740  35.0701140 150.7048060  23.2076260
  40.0581160 155.7332550  30.0103860  39.7538230 156.6124530  30.2354220
  41.0127620 155.7932340  30.0461300  38.5862950 159.9393540  20.6070710
  37.8125210 159.3991160  20.4469430  39.3157580 159.4200150  20.2688470
  49.3450930 158.9358900  26.3997100  50.0650050 159.4314190  26.0093210
  49.1432750 158.2576790  25.7550970  44.8060870 150.3296860  20.5426490
  43.9925480 149.8310030  20.4671800  44.6122820 151.1695110  20.1262840
  44.7269730 159.0067960  32.2866100  44.6607040 158.0863630  32.0323690
  44.0974870 159.1043400  33.0010740  47.5209260 154.7016510  18.8388650
  48.4088880 155.0133740  18.6639990  47.4914350 153.8288760  18.4469230
  38.6300350 159.6073920  24.2449520  39.1479020 158.8042180  24.1906410
  38.1784370 159.5453060  25.0866350  43.5169850 160.8740200  19.5176820
  43.8585550 161.6182430  19.0220140  42.6882560 161.1871320  19.8801650
  36.1144890 156.5735290  31.1575220  35.7559830 157.2389140  31.7448560
  35.8199450 155.7418840  31.5287840  39.3158010 157.0319530  34.0414770
  39.0158150 157.1776710  33.1442590  40.0869250 156.4724820  33.9488160
  44.6586460 161.8288530  32.0369900  44.6731000 160.8969490  31.8188810
  43.9511560 161.9148290  32.6759670  49.7923530 156.0128350  18.3068510
  49.7087250 156.4442570  17.4564950  50.5117720 156.4726700  18.7395330
  50.8697670 158.4695870  31.3838480  50.1445860 159.0624650  31.1867870
  51.3973130 158.4619410  30.5851850  50.8210780 162.8670610  21.0350640
  50.1786940 162.2126230  21.3094360  50.4341440 163.2725700  20.2591310
  46.3997260 160.1956040  24.8822330  46.7521080 159.5984170  24.2223700
  45.5159590 159.8700270  25.0530580  42.4860540 160.9553730  22.2892740
  43.1731670 161.5022940  22.6700330  41.6992960 161.4994460  22.3242350
  34.6252940 156.5726550  17.7809820  35.4947790 156.8551350  18.0645740
  34.1343260 157.3862420  17.6658630  41.7887750 157.9599760  21.9018100
  42.2450530 158.7705010  22.1278290  41.4375960 157.6422900  22.7336590
  44.0920360 163.4706100  29.1310400  44.7362580 163.6765480  29.8083820
  44.4549800 162.7094500  28.6781250  37.6899530 148.3037410  22.3740620
  37.5614160 148.2955310  23.3225540  36.8661550 148.6420500  22.0231630
  45.3652440 161.4738450  27.8487850  46.0074670 160.7731610  27.9620020
  45.8901790 162.2536890  27.6684740  49.2108160 161.7587070  17.5726990
  48.9845740 161.0417510  18.1651630  48.8204360 161.5099510  16.7348740
  47.1390060 162.2733350  31.0523910  47.4746300 162.8600040  31.7301830
  46.2190400 162.1426060  31.2821700  34.9924190 165.7853930  18.3471450
  35.3521830 166.3843270  17.6928720  34.8516530 166.3313820  19.1206480
  34.6893460 150.0628530  31.8347320  33.9751980 150.2625450  32.4399930
  35.1088500 149.2868100  32.2062120  48.7924410 159.6759010  19.2341150
  48.5046110 160.1371700  20.0219030  49.5876580 159.2156780  19.5025370
  34.9766050 164.0508790  32.8213850  35.0857170 163.1103530  32.6809240
  34.3246610 164.3163540  32.1727580  42.9678640 162.3224680  34.2211970
  42.6475510 161.6033920  34.7657660  42.2937000 162.9979750  34.2948030
  41.0092810 163.1685130  19.1645120  41.0002910 163.9014820  18.5489630
  40.0891170 162.9216710  19.2572080  36.6099450 158.3900020  19.9091880
  36.0027400 159.1298920  19.9187180  37.0848800 158.4799380  19.0830080
  46.1832240 152.5550840  29.5848770  46.5513060 151.7346050  29.9128340
  45.3230440 152.6152730  30.0004420  49.5494270 151.5107780  20.3936330
  48.9207430 151.6153450  19.6794560  49.0546190 151.7304560  21.1830210
  43.9952410 163.2313370  17.8270310  44.0964390 163.0277360  16.8972290
  43.0954150 162.9771650  18.0318090  41.5178300 153.7893730  21.8094210
  40.8094450 154.2580070  22.2507820  41.8022780 153.1315740  22.4439400
  43.1434230 155.2090430  29.8086740  43.6419480 155.6836250  30.4738590
  43.2857180 154.2853950  30.0156770  45.5493730 150.5144390  23.2490000
  45.4261510 150.5330520  22.2999510  46.4978290 150.5623330  23.3688400
  42.6370520 165.7499690  22.5217980  42.8912020 165.7121080  21.5997350
  41.6883000 165.6233020  22.5146230  39.7213320 152.0978810  19.1844920
  40.5703850 152.5348960  19.1185110  39.3544590 152.4099070  20.0116980
  50.3501090 151.4258390  30.6515130  49.8474690 152.1663790  30.9908940
  51.1657750 151.8142390  30.3351920  48.6423100 156.6691570  24.0976490
  47.7013240 156.6841800  24.2724180  48.9567170 155.8827530  24.5436790
  38.6204740 158.3511170  17.6580450  39.3868010 158.2392530  18.2205880
  38.6979430 157.6549140  17.0057220  37.3151500 155.7836240  18.3413340
  37.3955090 154.8363750  18.4530740  38.2071250 156.1143120  18.4474000
  50.6448680 163.8400420  25.7730750  50.7696100 164.6631590  26.2454560
  51.5114240 163.6291150  25.4254900  38.1166210 165.9331630  25.4447880
  38.8528690 165.3847090  25.7156450  38.5007130 166.7987640  25.3053870
  35.0011690 162.0005200  21.3189390  34.0751470 162.2426340  21.3094800
  35.4668120 162.8279460  21.1974140  37.1224490 165.1177700  34.6333460
  37.9237220 165.4389750  35.0468860  36.6076310 164.7573280  35.3553370
  41.2268520 165.1061940  17.2673450  42.0197130 165.3950770  16.8155240
  40.7072870 164.6754110  16.5885930  45.9589120 161.2257570  34.5808870
  45.3527280 161.2489170  33.8404620  45.6543230 160.4940610  35.1176120
  47.3889490 164.9537860  33.1918280  48.3411240 164.8695880  33.1418520
  47.2417710 165.6179570  33.8652070  50.2798690 164.3332070  18.6910190
  49.9940200 163.9197210  17.8764370  50.0818240 165.2619780  18.5710710
  34.8422300 157.6051160  33.5769510  35.3461320 157.0258440  34.1485740
  34.1029720 157.8891390  34.1145880  41.7445920 160.3265350  17.1315800
  41.6396560 159.7117700  17.8577180  41.5770140 159.8031240  16.3478810
  41.8960240 159.0122150  33.1105030  41.1305910 159.5807150  33.0259700
  42.0776200 158.7198360  32.2173260  44.9848650 159.3885380  17.7357790
  44.4358750 159.8354680  18.3800530  45.6067910 158.8834630  18.2595460
  49.0383590 160.7427480  33.6680050  49.7793060 161.0803240  33.1647510
  48.2756270 160.9119540  33.1149820  36.8745380 155.7480750  34.4719580
  36.9150720 155.4494620  35.3804810  37.7290880 156.1488360  34.3127100
  40.6523770 158.3476300  19.6323090  41.0740190 158.1816170  20.4754480
  40.7774610 157.5376530  19.1378230  38.8151190 154.3272850  32.4394070
  38.2847650 153.8363800  31.8117410  39.4839260 154.7557050  31.9052000
  43.1651410 157.3713910  16.8800190  43.6857070 156.6562930  16.5141340
  43.8119810 158.0099780  17.1800700  47.7129250 158.7942310  32.2035260
  48.1270270 158.9487390  33.0525680  46.7780250 158.9197530  32.3661040
  48.1851420 156.1338470  34.2074410  48.7672190 155.3790790  34.1194890
  48.3613190 156.6645910  33.4305890  39.3023490 151.2935220  32.5191360
  39.2080360 150.6755970  31.7942230  38.7220880 152.0201510  32.2921270
  42.0684930 149.8508460  29.5518750  41.6202230 149.8732720  28.7064300
  41.4350130 149.4527480  30.1489050  42.4744480 158.7462790  30.1731190
  42.8932590 159.5895520  30.0007430  41.5553110 158.8834830  29.9437970
  44.8108380 156.4778970  31.5569030  44.9304590 155.8820110  32.2963870
  45.6702380 156.5148660  31.1370330  47.1496280 157.0316160  30.1331540
  46.6231500 157.5558780  29.5296680  47.4927620 157.6643550  30.7641270
  39.5482670 154.4209530  16.5781250  39.3471730 153.5576890  16.9394590
  39.3774720 154.3342890  15.6402850  40.3251900 165.0515800  31.2888920
  39.7872990 165.7761860  30.9697620  40.5785860 164.5746140  30.4986260
  41.5777150 153.0200320  32.8144850  42.1676840 152.7116170  33.5022670
  40.7597390 152.5480070  32.9704750  46.3970580 152.6366130  33.0477870
  45.7086100 151.9747670  32.9827860  47.1176600 152.1904400  33.4926330
  47.0270980 149.2317760  19.1068130  47.3073270 148.3885660  19.4627550
  46.2536710 149.4640870  19.6206880  38.3465470 151.5210150  16.5659130
  38.6491370 151.5277580  15.6578280  39.0860060 151.1708010  17.0626790
  43.1814110 166.2867010  31.5475570  43.1072810 167.1902150  31.8547940
  42.2792950 165.9678910  31.5197640  41.5650400 150.4644770  17.5515330
  41.2172400 149.7868760  16.9717780  41.7663170 150.0034280  18.3658720
  43.7299440 165.4525520  19.1701930  44.6250230 165.7910490  19.1920690
  43.7617070 164.7304930  18.5426210  37.3695600 160.8252570  17.3988930
  37.8070470 161.3682240  18.0546510  37.8543330 159.9999520  17.4085270
  34.5841400 163.6141600  24.8509190  34.9144410 162.7462660  24.6187830
  35.0132400 163.8200120  25.6814150  39.1803320 161.9450610  22.5111160
  38.8798860 161.8215580  23.4115070  39.0740810 161.0859200  22.1026890
  35.0731610 164.4812190  27.5890820  34.6362600 164.6612990  28.4214970
  35.6409290 165.2386810  27.4472540  50.7093790 163.9829190  31.8768130
  50.1095780 164.0421750  31.1332050  50.8387690 163.0434170  32.0064980
  51.9495240 161.7247010  17.2137840  51.1188200 161.7923660  17.6845070
  52.1267070 162.6151130  16.9104700  51.4051700 158.4694490  19.7172040
  52.1670610 159.0391140  19.8231730  51.4206070 157.9021690  20.4880350
  34.9056040 156.9932420  23.9479700  34.2504880 156.7244060  23.3039400
  35.7433990 156.8836900  23.4981680  52.4111670 159.3244590  24.5613970
  52.7820500 158.5411910  24.1549940  53.0513600 160.0133690  24.3831270
  49.3945430 160.7081170  29.9744290  48.5805270 161.1378330  30.2370080
  49.8019630 161.3199580  29.3613340  51.4570870 158.7628860  16.8744560
  51.7319710 159.6707740  16.7463780  51.2681610 158.6991390  17.8106550
  47.8546480 151.7873710  18.1698190  48.2731360 151.6004690  17.3294850
  47.5482540 150.9352760  18.4801120  51.3536210 156.6997850  21.8673990
  50.9779810 155.9325780  21.4355280  50.6239330 157.0820550  22.3548920
  35.9431970 157.3784990  28.4883040  36.3105010 157.2912390  29.3679060
  35.3742790 156.6151540  28.3889900  50.7435830 155.8469370  31.5013510
  50.5121920 155.6182120  30.6011460  51.0040380 156.7668920  31.4558400
  35.4947970 154.2894080  32.3941460  34.6004020 154.2560840  32.7335170
  36.0345520 154.4880870  33.1592710  49.1823900 151.0725800  34.2793210
  50.0594080 151.0809200  34.6627210  49.1944740 150.3356640  33.6685560
  34.1194120 154.2031350  19.8905030  33.2158200 154.4661550  19.7156690
  34.6034740 154.4742520  19.1104990  50.6287170 154.9255340  25.1681230
  51.1524650 154.4317990  24.5371400  51.2146590 155.0605700  25.9128800
  50.8076890 155.0095210  28.6900780  49.8579600 154.9758750  28.8045770
  50.9889900 155.9195320  28.4550550  36.6621330 153.2596890  17.7999410
  37.3713030 152.8380110  17.3146690  35.9461270 153.3272120  17.1682760
  36.3095490 149.3136220  16.8402060  37.0323620 149.8545160  17.1583280
  36.5820010 149.0399640  15.9643600  50.1187140 154.1828690  21.1073640
  50.6146260 153.9499560  21.8922520  49.9203210 153.3440530  20.6911280
  35.9987680 148.5642410  26.7424680  36.6463870 148.0139790  26.3019840
  36.4189520 148.8185560  27.5640490  51.5474300 152.8189640  23.6411320
  51.4373580 152.6645680  24.5793590  52.3081890 152.2910580  23.3986730
  49.8940020 148.7583770  30.0994320  50.5312240 149.3717910  30.4653510
  50.0414910 148.7944430  29.1543550  52.4364570 150.6497560  16.8817460
  53.3613880 150.5178740  16.6735750  52.4140360 150.7290380  17.8353910
  52.5103060 151.4208220  19.5074170  51.7154560 151.3553340  20.0367080
  52.7146340 152.3558860  19.4959520  49.4521480 165.4599770  23.5012560
  50.0480550 165.1384340  22.8246980  49.7099630 164.9871590  24.2925830
  35.7519680 148.7198080  29.4850000  35.4034500 149.1761900  30.2508180
  35.4207380 147.8255210  29.5672430  37.3584050 161.8917680  33.6503190
  37.3153680 161.5210590  34.5317650  37.4895060 162.8295250  33.7905010
  41.0590080 163.4477270  29.2512910  40.8181440 163.7151830  28.3643430
  41.9992720 163.6183000  29.3063770  43.2644500 149.9109960  33.0069420
  43.2033390 150.5031790  33.7564830  44.2044880 149.8035920  32.8619680
  45.9019060 149.5680020  32.6461710  46.5159470 149.8859310  31.9842790
  46.4468620 149.0828610  33.2657570  52.3194240 165.4671650  30.0523550
  51.8252520 165.8640520  29.3350680  51.7107530 164.8420860  30.4460830
  36.4240320 148.2474280  32.7600770  36.9723310 148.0662330  31.9966880
  36.4895630 147.4568390  33.2957080  37.1972080 164.8379930  30.7700970
  36.6032400 164.7064630  31.5091010  37.1895920 164.0018070  30.3043070
  46.6427100 148.1312160  28.9731000  45.7686940 148.4647270  28.7703930
  46.5337850 147.6585340  29.7982870  47.5499080 150.3383030  30.3572720
  47.2212440 149.5234790  29.9774450  48.4981380 150.2952840  30.2338410
  50.0033690 166.1095070  27.3310290  49.5436660 166.8610880  26.9568310
  49.3746150 165.3901540  27.2725090  36.8284310 162.2038310  29.7209010
  36.1018370 161.5843600  29.6534960  36.8893460 162.5978920  28.8507090
  40.4329410 164.4183310  26.5058420  40.9494430 163.8070670  25.9806680
  41.0826790 164.9212090  26.9969430  43.1724910 165.3091800  27.3327400
  43.4602720 165.0546100  26.4560410  43.6848130 164.7569160  27.9232970
  44.3901920 149.0482000  27.9123910  43.6073710 149.5227500  28.1920670
  44.0964850 148.1436830  27.8037090  48.9422990 149.7505100  25.9573000
  49.3831080 149.6950200  25.1094600  48.6730580 150.6663110  26.0283180
  50.8061560 149.3820340  23.9681820  50.7449960 148.4381560  23.8212840
  51.5853590 149.4900430  24.5135280  35.1114310 165.5212700  22.9305770
  34.9436350 164.8883380  23.6287660  34.2448820 165.7272100  22.5799960
  35.7342330 149.3529480  20.4337630  36.4921690 149.4658360  19.8601660
  35.2719500 150.1898680  20.3881060  42.2756140 151.4668750  23.4239940
  41.4630650 151.0925640  23.0835820  42.7797780 150.7113830  23.7261130
  46.7781120 148.1311200  24.6623010  47.3810490 148.7031410  25.1371530
  46.0374110 148.6950640  24.4396910  49.9215720 148.5332760  19.9363290
  50.1166350 149.4316210  20.2030720  49.1345590 148.3019840  20.4296240
  36.7177010 164.2145930  20.3755910  36.1924630 164.5953960  19.6717870
  36.6421590 164.8396700  21.0965620  38.1067480 149.8793530  18.9739600
  38.6360240 149.0923330  18.8447550  38.7395800 150.5584720  19.2075130
  40.3005320 149.6168670  22.0284990  39.6708060 148.9155980  22.1955120
  39.7610460 150.3772800  21.8118150  43.2397270 166.2307900  34.6995600
  44.1664580 165.9952170  34.7431560  43.2247700 167.0579900  34.2181630
  51.4742330 165.7733470  21.6969850  51.6494520 165.0871210  21.0530770
  50.7763900 166.2980520  21.3046520  40.4260880 148.8952650  34.4637480
  40.1445150 149.3986250  33.6998300  40.8080580 148.0974400  34.0979610
  39.3169980 166.1628310  19.2505160  40.0488800 165.8787590  18.7029050
  39.5763650 165.9241590  20.1404540  38.4784770 162.2793040  19.2551490
  37.8493650 162.7478140  19.8037320  38.5932600 161.4342260  19.6897680
  47.0276340 148.3106230  35.0417950  46.9141790 148.6300840  35.9369470
  47.8446080 148.7118740  34.7455230  49.8074830 165.4577760  34.5236640
  50.6000150 164.9626990  34.3162600  50.1007980 166.1367900  35.1312250
  45.9334490 156.3298700   5.4052690  45.8528540 155.4153310   5.1344400
  45.5198910 156.8265770   4.6992400  44.0652530 158.1077720   7.2861960
  43.2894630 157.6278160   7.5760530  44.7165460 157.4283370   7.1118120
  38.0818360 158.4197530   8.1637720  37.2503240 158.1646240   8.5634230
  38.6899340 158.4908300   8.8995640  48.0859960 162.5137910   6.0661090
  47.6241490 161.7425150   6.3948260  48.8985510 162.5403980   6.5713540
  38.0619620 162.4537620   8.3595740  38.3647660 161.5635360   8.1805960
  38.8063210 163.0107840   8.1317990  34.4543320 155.9805070   7.8319810
  35.0259430 155.2127270   7.8323450  34.4544860 156.2793830   6.9226420
  44.3123270 164.7995920   5.6865080  43.6934710 165.2553420   5.1159520
  45.1675050 164.9547380   5.2854780  43.5061520 160.7834910   7.2932120
  43.4369800 159.8424850   7.1321250  44.2681380 160.8736320   7.8654690
  35.6968190 151.3889430   9.6188740  35.5171030 150.4915180   9.8991500
  35.2948270 151.9361300  10.2935690  44.5366690 153.5905290   7.5201050
  44.9131510 152.7177170   7.4074720  44.4386200 153.9263990   6.6291490
  38.6671700 151.9630920   2.9818490  38.7738450 152.8634650   3.2887250
  37.7564060 151.9148890   2.6913140  48.3190810 151.0855730   4.4529390
  49.1400430 150.5952300   4.4954870  48.3524890 151.6753390   5.2061230
  36.3154860 153.8849930   8.2271080  36.9964970 154.1488300   8.8458480
  36.0002910 153.0450800   8.5609090  40.5079430 154.9317290   7.3143670
  41.0157650 155.4298260   7.9548690  41.0392670 154.1552490   7.1383030
  52.6090360 153.1022480  11.0173020  51.9042530 153.4904190  10.4988130
  52.8748280 153.7972770  11.6193950  38.7915530 149.5715850  11.5807090
  38.7933970 150.0888240  10.7752990  37.9619840 149.0946030  11.5577020
  45.1786620 159.6835160   3.0796990  44.5603890 160.1484610   2.5159710
  45.6909870 160.3762640   3.4966500  40.0418380 159.2111030   9.7580590
  39.7087760 159.8379950  10.4001660  40.2185060 159.7372910   8.9782260
  48.5552290 153.0256110   7.2256930  47.8507860 153.3141000   7.8060040
  48.9164450 153.8356220   6.8656490  38.4730860 151.2825810   9.5877540
  38.8147670 152.1267860   9.2931410  37.5346670 151.4309550   9.7042880
  39.2537480 161.1791830  11.5729770  39.8711480 161.8542910  11.2914220
  38.3930600 161.5879810  11.4817270  50.1715070 162.6431240   9.4884410
  49.4878590 163.3130350   9.4801080  50.7109360 162.8411890   8.7229270
  51.6239210 152.4710900   7.6166140  50.6764120 152.5049880   7.7481570
  51.9489200 153.2849850   8.0015500  42.1558750 148.7708080   5.9122130
  42.4633730 148.2154970   5.1957630  41.2259450 148.9052540   5.7295120
  47.7073810 164.4875370   8.2029590  47.7200970 164.0837660   7.3351850
  47.1549030 165.2622660   8.0991020  49.0019230 161.2091590   3.2919760
  48.8915560 160.2665920   3.4169180  48.9987480 161.5707230   4.1782520
  47.1059250 159.3905210   9.5312200  47.5228040 159.1765320   8.6965660
  47.8299070 159.6478000  10.1020820  44.5439510 156.8356910   2.6482250
  43.6168790 156.7694290   2.8770720  44.6964330 157.7737040   2.5337490
  51.0521350 157.7892430   9.6228440  50.2239980 157.8585520   9.1478570
  51.6471830 158.3746740   9.1544270  48.5736800 158.3977210   3.1517500
  47.9549220 158.0596760   2.5043800  48.5561250 157.7536970   3.8596690
  48.0163360 154.5761750  10.5683310  47.6034540 155.4015460  10.8223300
  47.2839310 153.9906790  10.3759670  40.1496150 157.3621650   5.4301980
  39.7453150 156.6498900   4.9347880  40.2359270 157.0174890   6.3190020
  40.6177850 161.0489210   7.5941190  40.3206140 160.4434680   6.9148970
  41.5677670 161.0866520   7.4830550  38.8624770 154.1364860   9.2101020
  39.4139360 154.2460200   8.4354270  39.3768280 154.5102460   9.9256250
  48.7063460 164.6221080  11.2564290  48.2294020 165.4293270  11.0636900
  48.0225250 163.9699410  11.4090500  39.7096280 160.7870900  14.2448990
  38.8124810 161.0110870  14.4922390  39.7349150 160.9105840  13.2960390
  38.5367500 157.6584220  12.8206360  38.3975270 158.5307020  13.1893760
  37.6548860 157.3157030  12.6754300  44.8596880 162.5760090   4.1271490
  45.2992790 163.3184420   3.7126880  44.7983770 162.8186660   5.0510450
  40.3347850 163.6005920  15.0291510  40.3063280 164.0048870  14.1619940
  40.1712820 162.6716280  14.8663110  36.8500780 156.2566630   2.9308630
  36.7298380 156.9828720   2.3189900  36.5401670 155.4869540   2.4536540
  52.2862670 164.3833020  16.3255680  52.7622390 164.8615910  17.0044760
  52.9069830 164.3150510  15.6001180  34.4886150 159.4281770   8.7377270
  34.5666570 159.5630540   7.7932990  35.1027830 158.7197660   8.9305390
  35.7333780 161.1281960   5.1483450  35.3261860 161.2696550   4.2937050
  36.6246790 160.8442120   4.9454660  51.6895920 161.5745870  13.4855690
  51.8158980 161.3357750  12.5672870  51.7317300 160.7430410  13.9577770
  45.5512660 165.2773870  12.0550500  46.0657330 165.1881880  12.8572930
  44.7081740 165.6233570  12.3478410  40.0055440 165.3427740   3.2606120
  39.8297920 164.4263280   3.0473920  39.1511180 165.7015030   3.5003920
  46.7943120 164.6979480   4.1180990  47.2500070 163.9168860   4.4319610
  47.1335640 165.4086300   4.6622170  51.5419930 153.6278330  14.4505430
  50.9264200 154.1358000  13.9220890  51.2216350 152.7276660  14.3931370
  34.5445670 160.4695940  11.2771730  34.7076710 160.0001300  10.4591100
  35.0098120 159.9619500  11.9420570  39.3164440 149.6001700   6.3132300
  38.8732590 150.3811240   5.9816820  39.8749430 149.9231590   7.0203240
  43.6034250 152.4670220  11.9167620  43.1413620 152.6753240  12.7287560
  43.2012360 151.6529570  11.6138290  48.6038760 153.6879170  13.0464280
  47.7532350 153.3884920  13.3673350  48.4440550 153.9321180  12.1348100
  45.6988470 155.1880920  15.1463070  46.0241880 154.3544670  14.8065300
  46.4868800 155.7109440  15.2941400  41.3540340 150.1449030   8.1721900
  41.6512670 151.0511860   8.0913920  41.9025900 149.6567810   7.5581470
  39.1078660 154.7235270   4.0413550  38.8819580 154.5072440   4.9460170
  38.3271190 155.1563730   3.6959520  46.3376420 154.7298640   2.6404200
  45.7385310 155.4534440   2.4567820  46.8856030 154.6675420   1.8580650
  41.5477870 155.6220850  14.7073820  41.4521470 154.6815580  14.5574220
  42.3909850 155.8435920  14.3121890  44.9441290 153.3662180   4.6707480
  45.3370860 153.6834380   3.8576170  45.3058140 152.4874060   4.7852000
  36.6788410 152.0334520  12.8607600  36.2851800 152.8809730  13.0680380
  35.9906810 151.3960890  13.0516240  43.2533460 152.1169490  15.9304340
  42.5631780 151.9241690  16.5650430  43.9965760 152.4004130  16.4628640
  33.9805460 149.9562980   6.8937680  33.6918510 150.5265840   7.6062660
  34.7251220 149.4767430   7.2568910  45.5296430 155.9567930   8.7658260
  44.7977550 156.4654740   9.1148360  45.1320770 155.1397910   8.4647040
  41.9673820 152.6322130   7.1710750  41.9709880 152.1912080   6.3215290
  42.8624940 152.9539460   7.2782570  37.8176200 152.5148620   6.1304960
  37.4776250 152.9923850   6.8872010  37.0553520 152.0613740   5.7706060
  45.9922340 151.4101610   8.1781200  46.0095080 151.8610260   9.0223050
  45.7437920 150.5107250   8.3914640  49.4193090 148.8233790  14.0167580
  49.7438860 148.0923450  14.5425560  49.4549600 148.5047430  13.1148570
  36.1184650 159.8447370  13.4367540  35.7339440 159.2041040  14.0350500
  36.4296840 160.5483490  14.0062270  42.2681790 156.6923910   8.9176160
  42.6351920 156.2182480   9.6637500  42.0786850 157.5665480   9.2584500
  35.1322280 151.4367600   5.0469630  34.8469200 151.0723270   5.8848250
  35.0701140 150.7048060   4.4332770  40.0581160 155.7332550  11.2360370
  39.7538230 156.6124530  11.4610730  41.0127620 155.7932340  11.2717810
  38.5862950 159.9393540   1.8327220  37.8125210 159.3991160   1.6725940
  39.3157580 159.4200150   1.4944980  49.3450930 158.9358900   7.6253610
  50.0650050 159.4314190   7.2349720  49.1432750 158.2576790   6.9807480
  44.8060870 150.3296860   1.7683000  43.9925480 149.8310030   1.6928310
  44.6122820 151.1695110   1.3519350  44.7269730 159.0067960  13.5122610
  44.6607040 158.0863630  13.2580200  44.0974870 159.1043400  14.2267250
  38.6300350 159.6073920   5.4706030  39.1479020 158.8042180   5.4162920
  38.1784370 159.5453060   6.3122860  36.1144890 156.5735290  12.3831730
  35.7559830 157.2389140  12.9705070  35.8199450 155.7418840  12.7544350
  39.3158010 157.0319530  15.2671280  39.0158150 157.1776710  14.3699100
  40.0869250 156.4724820  15.1744670  44.6586460 161.8288530  13.2626410
  44.6731000 160.8969490  13.0445320  43.9511560 161.9148290  13.9016180
  50.8697670 158.4695870  12.6094990  50.1445860 159.0624650  12.4124380
  51.3973130 158.4619410  11.8108360  50.8210780 162.8670610   2.2607150
  50.1786940 162.2126230   2.5350870  50.4341440 163.2725700   1.4847820
  46.3997260 160.1956040   6.1078840  46.7521080 159.5984170   5.4480210
  45.5159590 159.8700270   6.2787090  42.4860540 160.9553730   3.5149250
  43.1731670 161.5022940   3.8956840  41.6992960 161.4994460   3.5498860
  41.7887750 157.9599760   3.1274610  42.2450530 158.7705010   3.3534800
  41.4375960 157.6422900   3.9593100  44.0920360 163.4706100  10.3566910
  44.7362580 163.6765480  11.0340330  44.4549800 162.7094500   9.9037760
  37.6899530 148.3037410   3.5997130  37.5614160 148.2955310   4.5482050
  36.8661550 148.6420500   3.2488140  45.3652440 161.4738450   9.0744360
  46.0074670 160.7731610   9.1876530  45.8901790 162.2536890   8.8941250
  47.1390060 162.2733350  12.2780420  47.4746300 162.8600040  12.9558340
  46.2190400 162.1426060  12.5078210  34.6893460 150.0628530  13.0603830
  33.9751980 150.2625450  13.6656440  35.1088500 149.2868100  13.4318630
  34.9766050 164.0508790  14.0470360  35.0857170 163.1103530  13.9065750
  34.3246610 164.3163540  13.3984090  42.9678640 162.3224680  15.4468480
  42.6475510 161.6033920  15.9914170  42.2937000 162.9979750  15.5204540
  46.1832240 152.5550840  10.8105280  46.5513060 151.7346050  11.1384850
  45.3230440 152.6152730  11.2260930  41.5178300 153.7893730   3.0350720
  40.8094450 154.2580070   3.4764330  41.8022780 153.1315740   3.6695910
  43.1434230 155.2090430  11.0343250  43.6419480 155.6836250  11.6995100
  43.2857180 154.2853950  11.2413280  45.5493730 150.5144390   4.4746510
  45.4261510 150.5330520   3.5256020  46.4978290 150.5623330   4.5944910
  42.6370520 165.7499690   3.7474490  42.8912020 165.7121080   2.8253860
  41.6883000 165.6233020   3.7402740  50.3501090 151.4258390  11.8771640
  49.8474690 152.1663790  12.2165450  51.1657750 151.8142390  11.5608430
  48.6423100 156.6691570   5.3233000  47.7013240 156.6841800   5.4980690
  48.9567170 155.8827530   5.7693300  50.6448680 163.8400420   6.9987260
  50.7696100 164.6631590   7.4711070  51.5114240 163.6291150   6.6511410
  38.1166210 165.9331630   6.6704390  38.8528690 165.3847090   6.9412960
  38.5007130 166.7987640   6.5310380  35.0011690 162.0005200   2.5445900
  34.0751470 162.2426340   2.5351310  35.4668120 162.8279460   2.4230650
  37.1224490 165.1177700  15.8589970  37.9237220 165.4389750  16.2725370
  36.6076310 164.7573280  16.5809880  45.9589120 161.2257570  15.8065380
  45.3527280 161.2489170  15.0661130  45.6543230 160.4940610  16.3432630
  47.3889490 164.9537860  14.4174790  48.3411240 164.8695880  14.3675030
  47.2417710 165.6179570  15.0908580  34.8422300 157.6051160  14.8026020
  35.3461320 157.0258440  15.3742250  34.1029720 157.8891390  15.3402390
  41.8960240 159.0122150  14.3361540  41.1305910 159.5807150  14.2516210
  42.0776200 158.7198360  13.4429770  49.0383590 160.7427480  14.8936560
  49.7793060 161.0803240  14.3904020  48.2756270 160.9119540  14.3406330
  36.8745380 155.7480750  15.6976090  36.9150720 155.4494620  16.6061320
  37.7290880 156.1488360  15.5383610  38.8151190 154.3272850  13.6650580
  38.2847650 153.8363800  13.0373920  39.4839260 154.7557050  13.1308510
  47.7129250 158.7942310  13.4291770  48.1270270 158.9487390  14.2782190
  46.7780250 158.9197530  13.5917550  48.1851420 156.1338470  15.4330920
  48.7672190 155.3790790  15.3451400  48.3613190 156.6645910  14.6562400
  39.3023490 151.2935220  13.7447870  39.2080360 150.6755970  13.0198740
  38.7220880 152.0201510  13.5177780  42.0684930 149.8508460  10.7775260
  41.6202230 149.8732720   9.9320810  41.4350130 149.4527480  11.3745560
  42.4744480 158.7462790  11.3987700  42.8932590 159.5895520  11.2263940
  41.5553110 158.8834830  11.1694480  44.8108380 156.4778970  12.7825540
  44.9304590 155.8820110  13.5220380  45.6702380 156.5148660  12.3626840
  47.1496280 157.0316160  11.3588050  46.6231500 157.5558780  10.7553190
  47.4927620 157.6643550  11.9897780  40.3251900 165.0515800  12.5145430
  39.7872990 165.7761860  12.1954130  40.5785860 164.5746140  11.7242770
  41.5777150 153.0200320  14.0401360  42.1676840 152.7116170  14.7279180
  40.7597390 152.5480070  14.1961260  46.3970580 152.6366130  14.2734380
  45.7086100 151.9747670  14.2084370  47.1176600 152.1904400  14.7182840
  43.1814110 166.2867010  12.7732080  43.1072810 167.1902150  13.0804450
  42.2792950 165.9678910  12.7454150  34.5841400 163.6141600   6.0765700
  34.9144410 162.7462660   5.8444340  35.0132400 163.8200120   6.9070660
  39.1803320 161.9450610   3.7367670  38.8798860 161.8215580   4.6371580
  39.0740810 161.0859200   3.3283400  35.0731610 164.4812190   8.8147330
  34.6362600 164.6612990   9.6471480  35.6409290 165.2386810   8.6729050
  50.7093790 163.9829190  13.1024640  50.1095780 164.0421750  12.3588560
  50.8387690 163.0434170  13.2321490  34.9056040 156.9932420   5.1736210
  34.2504880 156.7244060   4.5295910  35.7433990 156.8836900   4.7238190
  52.4111670 159.3244590   5.7870480  52.7820500 158.5411910   5.3806450
  53.0513600 160.0133690   5.6087780  49.3945430 160.7081170  11.2000800
  48.5805270 161.1378330  11.4626590  49.8019630 161.3199580  10.5869850
  51.3536210 156.6997850   3.0930500  50.9779810 155.9325780   2.6611790
  50.6239330 157.0820550   3.5805430  35.9431970 157.3784990   9.7139550
  36.3105010 157.2912390  10.5935570  35.3742790 156.6151540   9.6146410
  50.7435830 155.8469370  12.7270020  50.5121920 155.6182120  11.8267970
  51.0040380 156.7668920  12.6814910  35.4947970 154.2894080  13.6197970
  34.6004020 154.2560840  13.9591680  36.0345520 154.4880870  14.3849220
  49.1823900 151.0725800  15.5049720  50.0594080 151.0809200  15.8883720
  49.1944740 150.3356640  14.8942070  50.6287170 154.9255340   6.3937740
  51.1524650 154.4317990   5.7627910  51.2146590 155.0605700   7.1385310
  50.8076890 155.0095210   9.9157290  49.8579600 154.9758750  10.0302280
  50.9889900 155.9195320   9.6807060  50.1187140 154.1828690   2.3330150
  50.6146260 153.9499560   3.1179030  49.9203210 153.3440530   1.9167790
  35.9987680 148.5642410   7.9681190  36.6463870 148.0139790   7.5276350
  36.4189520 148.8185560   8.7897000  51.5474300 152.8189640   4.8667830
  51.4373580 152.6645680   5.8050100  52.3081890 152.2910580   4.6243240
  49.8940020 148.7583770  11.3250830  50.5312240 149.3717910  11.6910020
  50.0414910 148.7944430  10.3800060  49.4521480 165.4599770   4.7269070
  50.0480550 165.1384340   4.0503490  49.7099630 164.9871590   5.5182340
  35.7519680 148.7198080  10.7106510  35.4034500 149.1761900  11.4764690
  35.4207380 147.8255210  10.7928940  37.3584050 161.8917680  14.8759700
  37.3153680 161.5210590  15.7574160  37.4895060 162.8295250  15.0161520
  41.0590080 163.4477270  10.4769420  40.8181440 163.7151830   9.5899940
  41.9992720 163.6183000  10.5320280  43.2644500 149.9109960  14.2325930
  43.2033390 150.5031790  14.9821340  44.2044880 149.8035920  14.0876190
  45.9019060 149.5680020  13.8718220  46.5159470 149.8859310  13.2099300
  46.4468620 149.0828610  14.4914080  52.3194240 165.4671650  11.2780060
  51.8252520 165.8640520  10.5607190  51.7107530 164.8420860  11.6717340
  36.4240320 148.2474280  13.9857280  36.9723310 148.0662330  13.2223390
  36.4895630 147.4568390  14.5213590  37.1972080 164.8379930  11.9957480
  36.6032400 164.7064630  12.7347520  37.1895920 164.0018070  11.5299580
  46.6427100 148.1312160  10.1987510  45.7686940 148.4647270   9.9960440
  46.5337850 147.6585340  11.0239380  47.5499080 150.3383030  11.5829230
  47.2212440 149.5234790  11.2030960  48.4981380 150.2952840  11.4594920
  50.0033690 166.1095070   8.5566800  49.5436660 166.8610880   8.1824820
  49.3746150 165.3901540   8.4981600  36.8284310 162.2038310  10.9465520
  36.1018370 161.5843600  10.8791470  36.8893460 162.5978920  10.0763600
  40.4329410 164.4183310   7.7314930  40.9494430 163.8070670   7.2063190
  41.0826790 164.9212090   8.2225940  43.1724910 165.3091800   8.5583910
  43.4602720 165.0546100   7.6816920  43.6848130 164.7569160   9.1489480
  44.3901920 149.0482000   9.1380420  43.6073710 149.5227500   9.4177180
  44.0964850 148.1436830   9.0293600  48.9422990 149.7505100   7.1829510
  49.3831080 149.6950200   6.3351110  48.6730580 150.6663110   7.2539690
  50.8061560 149.3820340   5.1938330  50.7449960 148.4381560   5.0469350
  51.5853590 149.4900430   5.7391790  35.1114310 165.5212700   4.1562280
  34.9436350 164.8883380   4.8544170  34.2448820 165.7272100   3.8056470
  42.2756140 151.4668750   4.6496450  41.4630650 151.0925640   4.3092330
  42.7797780 150.7113830   4.9517640  46.7781120 148.1311200   5.8879520
  47.3810490 148.7031410   6.3628040  46.0374110 148.6950640   5.6653420
  40.3005320 149.6168670   3.2541500  39.6708060 148.9155980   3.4211630
  39.7610460 150.3772800   3.0374660  43.2397270 166.2307900  15.9252110
  44.1664580 165.9952170  15.9688070  43.2247700 167.0579900  15.4438140
  51.4742330 165.7733470   2.9226360  51.6494520 165.0871210   2.2787280
  50.7763900 166.2980520   2.5303030  40.4260880 148.8952650  15.6893990
  40.1445150 149.3986250  14.9254810  40.8080580 148.0974400  15.3236120
  47.0276340 148.3106230  16.2674460  46.9141790 148.6300840  17.1625980
  47.8446080 148.7118740  15.9711740  49.8074830 165.4577760  15.7493150
  50.6000150 164.9626990  15.5419110  50.1007980 166.1367900  16.3568760
  45.9334490 137.5555210  99.2770140  45.8528540 136.6409820  99.0061850
  45.5198910 138.0522280  98.5709850  44.0652530 139.3334230 101.1579410
  43.2894630 138.8534670 101.4477980  44.7165460 138.6539880 100.9835570
  38.0818360 139.6454040 102.0355170  37.2503240 139.3902750 102.4351680
  38.6899340 139.7164810 102.7713090  48.0859960 143.7394420  99.9378540
  47.6241490 142.9681660 100.2665710  48.8985510 143.7660490 100.4430990
  38.0619620 143.6794130 102.2313190  38.3647660 142.7891870 102.0523410
  38.8063210 144.2364350 102.0035440  36.4910310 134.6055930  95.8197560
  35.6027010 134.9471900  95.7177440  36.7751500 134.4056250  94.9278390
  34.4543320 137.2061580 101.7037260  35.0259430 136.4383780 101.7040900
  34.4544860 137.5050340 100.7943870  44.3123270 146.0252430  99.5582530
  43.6934710 146.4809930  98.9876970  45.1675050 146.1803890  99.1572230
  43.5061520 142.0091420 101.1649570  43.4369800 141.0681360 101.0038700
  44.2681380 142.0992830 101.7372140  35.6968190 132.6145940 103.4906190
  35.5171030 131.7171690 103.7708950  35.2948270 133.1617810 104.1653140
  44.5366690 134.8161800 101.3918500  44.9131510 133.9433680 101.2792170
  44.4386200 135.1520500 100.5008940  38.6671700 133.1887430  96.8535940
  38.7738450 134.0891160  97.1604700  37.7564060 133.1405400  96.5630590
  48.3190810 132.3112240  98.3246840  49.1400430 131.8208810  98.3672320
  48.3524890 132.9009900  99.0778680  36.3154860 135.1106440 102.0988530
  36.9964970 135.3744810 102.7175930  36.0002910 134.2707310 102.4326540
  40.5079430 136.1573800 101.1861120  41.0157650 136.6554770 101.8266140
  41.0392670 135.3809000 101.0100480  52.6090360 134.3278990 104.8890470
  51.9042530 134.7160700 104.3705580  52.8748280 135.0229280 105.4911400
  38.7915530 130.7972360 105.4524540  38.7933970 131.3144750 104.6470440
  37.9619840 130.3202540 105.4294470  45.1786620 140.9091670  96.9514440
  44.5603890 141.3741120  96.3877160  45.6909870 141.6019150  97.3683950
  40.0418380 140.4367540 103.6298040  39.7087760 141.0636460 104.2719110
  40.2185060 140.9629420 102.8499710  48.5552290 134.2512620 101.0974380
  47.8507860 134.5397510 101.6777490  48.9164450 135.0612730 100.7373940
  38.4730860 132.5082320 103.4594990  38.8147670 133.3524370 103.1648860
  37.5346670 132.6566060 103.5760330  39.2537480 142.4048340 105.4447220
  39.8711480 143.0799420 105.1631670  38.3930600 142.8136320 105.3534720
  34.5469820 141.5948200  94.3254070  34.1697800 142.0835300  93.5938970
  34.8042890 142.2673480  94.9560600  50.1715070 143.8687750 103.3601860
  49.4878590 144.5386860 103.3518530  50.7109360 144.0668400 102.5946720
  51.6239210 133.6967410 101.4883590  50.6764120 133.7306390 101.6199020
  51.9489200 134.5106360 101.8732950  42.1558750 129.9964590  99.7839580
  42.4633730 129.4411480  99.0675080  41.2259450 130.1309050  99.6012570
  47.7073810 145.7131880 102.0747040  47.7200970 145.3094170 101.2069300
  47.1549030 146.4879170 101.9708470  49.0019230 142.4348100  97.1637210
  48.8915560 141.4922430  97.2886630  48.9987480 142.7963740  98.0499970
  47.1059250 140.6161720 103.4029650  47.5228040 140.4021830 102.5683110
  47.8299070 140.8734510 103.9738270  44.5439510 138.0613420  96.5199700
  43.6168790 137.9950800  96.7488170  44.6964330 138.9993550  96.4054940
  44.5308590 134.3330420  93.5166860  43.5912260 134.4944380  93.6019320
  44.8491850 135.0516100  92.9702850  51.0521350 139.0148940 103.4945890
  50.2239980 139.0842030 103.0196020  51.6471830 139.6003250 103.0261720
  48.5736800 139.6233720  97.0234950  47.9549220 139.2853270  96.3761250
  48.5561250 138.9793480  97.7314140  48.0163360 135.8018260 104.4400760
  47.6034540 136.6271970 104.6940750  47.2839310 135.2163300 104.2477120
  40.1496150 138.5878160  99.3019430  39.7453150 137.8755410  98.8065330
  40.2359270 138.2431400 100.1907470  40.6177850 142.2745720 101.4658640
  40.3206140 141.6691190 100.7866420  41.5677670 142.3123030 101.3548000
  38.8624770 135.3621370 103.0818470  39.4139360 135.4716710 102.3071720
  39.3768280 135.7358970 103.7973700  48.7063460 145.8477590 105.1281740
  48.2294020 146.6549780 104.9354350  48.0225250 145.1955920 105.2807950
  46.7501500 138.8620530  94.0307700  47.1894780 138.0242960  93.8845520
  47.4629920 139.4949930  94.1171840  44.8596880 143.8016600  97.9988940
  45.2992790 144.5440930  97.5844330  44.7983770 144.0443170  98.9227900
  50.3318640 130.1163340  92.3448740  50.0191300 130.2090170  93.2447810
  51.0931110 130.6944370  92.2946170  36.8500780 137.4823140  96.8026080
  36.7298380 138.2085230  96.1907350  36.5401670 136.7126050  96.3253990
  34.4886150 140.6538280 102.6094720  34.5666570 140.7887050 101.6650440
  35.1027830 139.9454170 102.8022840  35.7333780 142.3538470  99.0200900
  35.3261860 142.4953060  98.1654500  36.6246790 142.0698630  98.8172110
  47.5267060 146.7885720  95.3551950  47.3668200 146.4988660  96.2533780
  47.3613770 146.0125850  94.8197180  40.0055440 146.5684250  97.1323570
  39.8297920 145.6519790  96.9191370  39.1511180 146.9271540  97.3721370
  47.2293190 144.2973280  93.9149950  46.5358350 144.2950570  93.2552230
  47.9716050 143.8732600  93.4844120  46.7943120 145.9235990  97.9898440
  47.2500070 145.1425370  98.3037060  47.1335640 146.6342810  98.5339620
  34.5445670 141.6952450 105.1489180  34.7076710 141.2257810 104.3308550
  35.0098120 141.1876010 105.8138020  39.3164440 130.8258210 100.1849750
  38.8732590 131.6067750  99.8534270  39.8749430 131.1488100 100.8920690
  43.6034250 133.6926730 105.7885070  43.1413620 133.9009750 106.6005010
  43.2012360 132.8786080 105.4855740  42.4323260 130.4468910  95.0655580
  41.8077440 130.4428780  95.7908890  42.3453380 129.5799870  94.6691550
  41.3540340 131.3705540 102.0439350  41.6512670 132.2768370 101.9631370
  41.9025900 130.8824320 101.4298920  39.1078660 135.9491780  97.9131000
  38.8819580 135.7328950  98.8177620  38.3271190 136.3820240  97.5676970
  46.3376420 135.9555150  96.5121650  45.7385310 136.6790950  96.3285270
  46.8856030 135.8931930  95.7298100  44.9441290 134.5918690  98.5424930
  45.3370860 134.9090890  97.7293620  45.3058140 133.7130570  98.6569450
  33.9805460 131.1819490 100.7655130  33.6918510 131.7522350 101.4780110
  34.7251220 130.7023940 101.1286360  34.1675690 135.1239610  91.9757850
  34.0850360 136.0670370  92.1172840  33.8158750 134.9814520  91.0970200
  45.5296430 137.1824440 102.6375710  44.7977550 137.6911250 102.9865810
  45.1320770 136.3654420 102.3364490  41.9673820 133.8578640 101.0428200
  41.9709880 133.4168590 100.1932740  42.8624940 134.1795970 101.1500020
  37.8176200 133.7405130 100.0022410  37.4776250 134.2180360 100.7589460
  37.0553520 133.2870250  99.6423510  42.0293970 134.8590720  94.0334960
  42.1506790 134.8177200  94.9820780  41.6442480 135.7214870  93.8781690
  45.9922340 132.6358120 102.0498650  46.0095080 133.0866770 102.8940500
  45.7437920 131.7363760 102.2632090  41.0415470 137.1691860  93.4318260
  40.4732370 136.7210110  92.8054170  41.7504470 137.5284640  92.8983410
  42.2681790 137.9180420 102.7893610  42.6351920 137.4438990 103.5354950
  42.0786850 138.7921990 103.1301950  35.1322280 132.6624110  98.9187080
  34.8469200 132.2979780  99.7565700  35.0701140 131.9304570  98.3050220
  40.0581160 136.9589060 105.1077820  39.7538230 137.8381040 105.3328180
  41.0127620 137.0188850 105.1435260  38.5862950 141.1650050  95.7044670
  37.8125210 140.6247670  95.5443390  39.3157580 140.6456660  95.3662430
  49.3450930 140.1615410 101.4971060  50.0650050 140.6570700 101.1067170
  49.1432750 139.4833300 100.8524930  44.8060870 131.5553370  95.6400450
  43.9925480 131.0566540  95.5645760  44.6122820 132.3951620  95.2236800
  47.5209260 135.9273020  93.9362610  48.4088880 136.2390250  93.7613950
  47.4914350 135.0545270  93.5443190  38.6300350 140.8330430  99.3423480
  39.1479020 140.0298690  99.2880370  38.1784370 140.7709570 100.1840310
  43.5169850 142.0996710  94.6150780  43.8585550 142.8438940  94.1194100
  42.6882560 142.4127830  94.9775610  49.7923530 137.2384860  93.4042470
  49.7087250 137.6699080  92.5538910  50.5117720 137.6983210  93.8369290
  50.8697670 139.6952380 106.4812440  50.1445860 140.2881160 106.2841830
  51.3973130 139.6875920 105.6825810  50.8210780 144.0927120  96.1324600
  50.1786940 143.4382740  96.4068320  50.4341440 144.4982210  95.3565270
  46.3997260 141.4212550  99.9796290  46.7521080 140.8240680  99.3197660
  45.5159590 141.0956780 100.1504540  42.4860540 142.1810240  97.3866700
  43.1731670 142.7279450  97.7674290  41.6992960 142.7250970  97.4216310
  34.6252940 137.7983060  92.8783780  35.4947790 138.0807860  93.1619700
  34.1343260 138.6118930  92.7632590  41.7887750 139.1856270  96.9992060
  42.2450530 139.9961520  97.2252250  41.4375960 138.8679410  97.8310550
  44.0920360 144.6962610 104.2284360  44.7362580 144.9021990 104.9057780
  44.4549800 143.9351010 103.7755210  37.6899530 129.5293920  97.4714580
  37.5614160 129.5211820  98.4199500  36.8661550 129.8677010  97.1205590
  45.3652440 142.6994960 102.9461810  46.0074670 141.9988120 103.0593980
  45.8901790 143.4793400 102.7658700  49.2108160 142.9843580  92.6700950
  48.9845740 142.2674020  93.2625590  48.8204360 142.7356020  91.8322700
  34.9924190 147.0110440  93.4445410  35.3521830 147.6099780  92.7902680
  34.8516530 147.5570330  94.2180440  48.7924410 140.9015520  94.3315110
  48.5046110 141.3628210  95.1192990  49.5876580 140.4413290  94.5999330
  41.0092810 144.3941640  94.2619080  41.0002910 145.1271330  93.6463590
  40.0891170 144.1473220  94.3546040  36.6099450 139.6156530  95.0065840
  36.0027400 140.3555430  95.0161140  37.0848800 139.7055890  94.1804040
  46.1832240 133.7807350 104.6822730  46.5513060 132.9602560 105.0102300
  45.3230440 133.8409240 105.0978380  49.5494270 132.7364290  95.4910290
  48.9207430 132.8409960  94.7768520  49.0546190 132.9561070  96.2804170
  43.9952410 144.4569880  92.9244270  44.0964390 144.2533870  91.9946250
  43.0954150 144.2028160  93.1292050  41.5178300 135.0150240  96.9068170
  40.8094450 135.4836580  97.3481780  41.8022780 134.3572250  97.5413360
  43.1434230 136.4346940 104.9060700  43.6419480 136.9092760 105.5712550
  43.2857180 135.5110460 105.1130730  45.5493730 131.7400900  98.3463960
  45.4261510 131.7587030  97.3973470  46.4978290 131.7879840  98.4662360
  42.6370520 146.9756200  97.6191940  42.8912020 146.9377590  96.6971310
  41.6883000 146.8489530  97.6120190  39.7213320 133.3235320  94.2818880
  40.5703850 133.7605470  94.2159070  39.3544590 133.6355580  95.1090940
  50.3501090 132.6514900 105.7489090  49.8474690 133.3920300 106.0882900
  51.1657750 133.0398900 105.4325880  48.6423100 137.8948080  99.1950450
  47.7013240 137.9098310  99.3698140  48.9567170 137.1084040  99.6410750
  38.6204740 139.5767680  92.7554410  39.3868010 139.4649040  93.3179840
  38.6979430 138.8805650  92.1031180  37.3151500 137.0092750  93.4387300
  37.3955090 136.0620260  93.5504700  38.2071250 137.3399630  93.5447960
  50.6448680 145.0656930 100.8704710  50.7696100 145.8888100 101.3428520
  51.5114240 144.8547660 100.5228860  38.1166210 147.1588140 100.5421840
  38.8528690 146.6103600 100.8130410  38.5007130 148.0244150 100.4027830
  35.0011690 143.2261710  96.4163350  34.0751470 143.4682850  96.4068760
  35.4668120 144.0535970  96.2948100  41.2268520 146.3318450  92.3647410
  42.0197130 146.6207280  91.9129200  40.7072870 145.9010620  91.6859890
  50.2798690 145.5588580  93.7884150  49.9940200 145.1453720  92.9738330
  50.0818240 146.4876290  93.6684670  41.7445920 141.5521860  92.2289760
  41.6396560 140.9374210  92.9551140  41.5770140 141.0287750  91.4452770
  44.9848650 140.6141890  92.8331750  44.4358750 141.0611190  93.4774490
  45.6067910 140.1091140  93.3569420  40.6523770 139.5732810  94.7297050
  41.0740190 139.4072680  95.5728440  40.7774610 138.7633040  94.2352190
  43.1651410 138.5970420  91.9774150  43.6857070 137.8819440  91.6115300
  43.8119810 139.2356290  92.2774660  42.0684930 131.0764970 104.6492710
  41.6202230 131.0989230 103.8038260  41.4350130 130.6783990 105.2463010
  42.4744480 139.9719300 105.2705150  42.8932590 140.8152030 105.0981390
  41.5553110 140.1091340 105.0411930  47.1496280 138.2572670 105.2305500
  46.6231500 138.7815290 104.6270640  47.4927620 138.8900060 105.8615230
  39.5482670 135.6466040  91.6755210  39.3471730 134.7833400  92.0368550
  39.3774720 135.5599400  90.7376810  40.3251900 146.2772310 106.3862880
  39.7872990 147.0018370 106.0671580  40.5785860 145.8002650 105.5960220
  47.0270980 130.4574270  94.2042090  47.3073270 129.6142170  94.5601510
  46.2536710 130.6897380  94.7180840  38.3465470 132.7466660  91.6633090
  38.6491370 132.7534090  90.7552240  39.0860060 132.3964520  92.1600750
  43.7299440 146.6782030  94.2675890  44.6250230 147.0167000  94.2894650
  43.7617070 145.9561440  93.6400170  37.3695600 142.0509080  92.4962890
  37.8070470 142.5938750  93.1520470  37.8543330 141.2256030  92.5059230
  34.5841400 144.8398110  99.9483150  34.9144410 143.9719170  99.7161790
  35.0132400 145.0456630 100.7788110  39.1803320 143.1707120  97.6085120
  38.8798860 143.0472090  98.5089030  39.0740810 142.3115710  97.2000850
  35.0731610 145.7068700 102.6864780  34.6362600 145.8869500 103.5188930
  35.6409290 146.4643320 102.5446500  51.9495240 142.9503520  92.3111800
  51.1188200 143.0180170  92.7819030  52.1267070 143.8407640  92.0078660
  51.4051700 139.6951000  94.8146000  52.1670610 140.2647650  94.9205690
  51.4206070 139.1278200  95.5854310  34.9056040 138.2188930  99.0453660
  34.2504880 137.9500570  98.4013360  35.7433990 138.1093410  98.5955640
  52.4111670 140.5501100  99.6587930  52.7820500 139.7668420  99.2523900
  53.0513600 141.2390200  99.4805230  49.3945430 141.9337680 105.0718250
  48.5805270 142.3634840 105.3344040  49.8019630 142.5456090 104.4587300
  51.4570870 139.9885370  91.9718520  51.7319710 140.8964250  91.8437740
  51.2681610 139.9247900  92.9080510  47.8546480 133.0130220  93.2672150
  48.2731360 132.8261200  92.4268810  47.5482540 132.1609270  93.5775080
  51.3536210 137.9254360  96.9647950  50.9779810 137.1582290  96.5329240
  50.6239330 138.3077060  97.4522880  35.9431970 138.6041500 103.5857000
  36.3105010 138.5168900 104.4653020  35.3742790 137.8408050 103.4863860
  50.7435830 137.0725880 106.5987470  50.5121920 136.8438630 105.6985420
  51.0040380 137.9925430 106.5532360  34.1194120 135.4287860  94.9878990
  33.2158200 135.6918060  94.8130650  34.6034740 135.6999030  94.2078950
  50.6287170 136.1511850 100.2655190  51.1524650 135.6574500  99.6345360
  51.2146590 136.2862210 101.0102760  50.8076890 136.2351720 103.7874740
  49.8579600 136.2015260 103.9019730  50.9889900 137.1451830 103.5524510
  36.6621330 134.4853400  92.8973370  37.3713030 134.0636620  92.4120650
  35.9461270 134.5528630  92.2656720  36.3095490 130.5392730  91.9376020
  37.0323620 131.0801670  92.2557240  36.5820010 130.2656150  91.0617560
  50.1187140 135.4085200  96.2047600  50.6146260 135.1756070  96.9896480
  49.9203210 134.5697040  95.7885240  35.9987680 129.7898920 101.8398640
  36.6463870 129.2396300 101.3993800  36.4189520 130.0442070 102.6614450
  51.5474300 134.0446150  98.7385280  51.4373580 133.8902190  99.6767550
  52.3081890 133.5167090  98.4960690  49.8940020 129.9840280 105.1968280
  50.5312240 130.5974420 105.5627470  50.0414910 130.0200940 104.2517510
  52.4364570 131.8754070  91.9791420  53.3613880 131.7435250  91.7709710
  52.4140360 131.9546890  92.9327870  52.5103060 132.6464730  94.6048130
  51.7154560 132.5809850  95.1341040  52.7146340 133.5815370  94.5933480
  49.4521480 146.6856280  98.5986520  50.0480550 146.3640850  97.9220940
  49.7099630 146.2128100  99.3899790  35.7519680 129.9454590 104.5823960
  35.4034500 130.4018410 105.3482140  35.4207380 129.0511720 104.6646390
  41.0590080 144.6733780 104.3486870  40.8181440 144.9408340 103.4617390
  41.9992720 144.8439510 104.4037730  52.3194240 146.6928160 105.1497510
  51.8252520 147.0897030 104.4324640  51.7107530 146.0677370 105.5434790
  37.1972080 146.0636440 105.8674930  36.6032400 145.9321140 106.6064970
  37.1895920 145.2274580 105.4017030  46.6427100 129.3568670 104.0704960
  45.7686940 129.6903780 103.8677890  46.5337850 128.8841850 104.8956830
  47.5499080 131.5639540 105.4546680  47.2212440 130.7491300 105.0748410
  48.4981380 131.5209350 105.3312370  50.0033690 147.3351580 102.4284250
  49.5436660 148.0867390 102.0542270  49.3746150 146.6158050 102.3699050
  36.8284310 143.4294820 104.8182970  36.1018370 142.8100110 104.7508920
  36.8893460 143.8235430 103.9481050  40.4329410 145.6439820 101.6032380
  40.9494430 145.0327180 101.0780640  41.0826790 146.1468600 102.0943390
  43.1724910 146.5348310 102.4301360  43.4602720 146.2802610 101.5534370
  43.6848130 145.9825670 103.0206930  44.3901920 130.2738510 103.0097870
  43.6073710 130.7484010 103.2894630  44.0964850 129.3693340 102.9011050
  48.9422990 130.9761610 101.0546960  49.3831080 130.9206710 100.2068560
  48.6730580 131.8919620 101.1257140  50.8061560 130.6076850  99.0655780
  50.7449960 129.6638070  98.9186800  51.5853590 130.7156940  99.6109240
  35.1114310 146.7469210  98.0279730  34.9436350 146.1139890  98.7261620
  34.2448820 146.9528610  97.6773920  35.7342330 130.5785990  95.5311590
  36.4921690 130.6914870  94.9575620  35.2719500 131.4155190  95.4855020
  42.2756140 132.6925260  98.5213900  41.4630650 132.3182150  98.1809780
  42.7797780 131.9370340  98.8235090  46.7781120 129.3567710  99.7596970
  47.3810490 129.9287920 100.2345490  46.0374110 129.9207150  99.5370870
  49.9215720 129.7589270  95.0337250  50.1166350 130.6572720  95.3004680
  49.1345590 129.5276350  95.5270200  36.7177010 145.4402440  95.4729870
  36.1924630 145.8210470  94.7691830  36.6421590 146.0653210  96.1939580
  38.1067480 131.1050040  94.0713560  38.6360240 130.3179840  93.9421510
  38.7395800 131.7841230  94.3049090  40.3005320 130.8425180  97.1258950
  39.6708060 130.1412490  97.2929080  39.7610460 131.6029310  96.9092110
  51.4742330 146.9989980  96.7943810  51.6494520 146.3127720  96.1504730
  50.7763900 147.5237030  96.4020480  39.3169980 147.3884820  94.3479120
  40.0488800 147.1044100  93.8003010  39.5763650 147.1498100  95.2378500
  38.4784770 143.5049550  94.3525450  37.8493650 143.9734650  94.9011280
  38.5932600 142.6598770  94.7871640  38.0619620 143.6794130  83.4569700
  38.3647660 142.7891870  83.2779920  38.8063210 144.2364350  83.2291950
  36.4910310 134.6055930  77.0454070  35.6027010 134.9471900  76.9433950
  36.7751500 134.4056250  76.1534900  34.4543320 137.2061580  82.9293770
  35.0259430 136.4383780  82.9297410  34.4544860 137.5050340  82.0200380
  44.3123270 146.0252430  80.7839040  43.6934710 146.4809930  80.2133480
  45.1675050 146.1803890  80.3828740  39.2537480 142.4048340  86.6703730
  39.8711480 143.0799420  86.3888180  38.3930600 142.8136320  86.5791230
  34.5469820 141.5948200  75.5510580  34.1697800 142.0835300  74.8195480
  34.8042890 142.2673480  76.1817110  48.7063460 145.8477590  86.3538250
  48.2294020 146.6549780  86.1610860  48.0225250 145.1955920  86.5064460
  39.7096280 142.0127410  89.3422950  38.8124810 142.2367380  89.5896350
  39.7349150 142.1362350  88.3934350  40.3347850 144.8262430  90.1265470
  40.3063280 145.2305380  89.2593900  40.1712820 143.8972790  89.9637070
  36.8500780 137.4823140  78.0282590  36.7298380 138.2085230  77.4163860
  36.5401670 136.7126050  77.5510500  52.2862670 145.6089530  91.4229640
  52.7622390 146.0872420  92.1018720  52.9069830 145.5407020  90.6975140
  34.4886150 140.6538280  83.8351230  34.5666570 140.7887050  82.8906950
  35.1027830 139.9454170  84.0279350  35.7333780 142.3538470  80.2457410
  35.3261860 142.4953060  79.3911010  36.6246790 142.0698630  80.0428620
  51.6895920 142.8002380  88.5829650  51.8158980 142.5614260  87.6646830
  51.7317300 141.9686920  89.0551730  45.5512660 146.5030380  87.1524460
  46.0657330 146.4138390  87.9546890  44.7081740 146.8490080  87.4452370
  40.0055440 146.5684250  78.3580080  39.8297920 145.6519790  78.1447880
  39.1511180 146.9271540  78.5977880  51.5419930 134.8534840  89.5479390
  50.9264200 135.3614510  89.0194850  51.2216350 133.9533170  89.4905330
  34.5445670 141.6952450  86.3745690  34.7076710 141.2257810  85.5565060
  35.0098120 141.1876010  87.0394530  41.5477870 136.8477360  89.8047780
  41.4521470 135.9072090  89.6548180  42.3909850 137.0692430  89.4095850
  36.6788410 133.2591030  87.9581560  36.2851800 134.1066240  88.1654340
  35.9906810 132.6217400  88.1490200  33.9805460 131.1819490  81.9911640
  33.6918510 131.7522350  82.7036620  34.7251220 130.7023940  82.3542870
  34.1675690 135.1239610  73.2014360  34.0850360 136.0670370  73.3429350
  33.8158750 134.9814520  72.3226710  41.0415470 137.1691860  74.6574770
  40.4732370 136.7210110  74.0310680  41.7504470 137.5284640  74.1239920
  36.1184650 141.0703880  88.5341500  35.7339440 140.4297550  89.1324460
  36.4296840 141.7740000  89.1036230  38.5862950 141.1650050  76.9301180
  37.8125210 140.6247670  76.7699900  39.3157580 140.6456660  76.5918940
  44.7269730 140.2324470  88.6096570  44.6607040 139.3120140  88.3554160
  44.0974870 140.3299910  89.3241210  36.1144890 137.7991800  87.4805690
  35.7559830 138.4645650  88.0679030  35.8199450 136.9675350  87.8518310
  39.3158010 138.2576040  90.3645240  39.0158150 138.4033220  89.4673060
  40.0869250 137.6981330  90.2718630  44.6586460 143.0545040  88.3600370
  44.6731000 142.1226000  88.1419280  43.9511560 143.1404800  88.9990140
  50.8697670 139.6952380  87.7068950  50.1445860 140.2881160  87.5098340
  51.3973130 139.6875920  86.9082320  34.6252940 137.7983060  74.1040290
  35.4947790 138.0807860  74.3876210  34.1343260 138.6118930  73.9889100
  44.0920360 144.6962610  85.4540870  44.7362580 144.9021990  86.1314290
  44.4549800 143.9351010  85.0011720  47.1390060 143.4989860  87.3754380
  47.4746300 144.0856550  88.0532300  46.2190400 143.3682570  87.6052170
  34.9924190 147.0110440  74.6701920  35.3521830 147.6099780  74.0159190
  34.8516530 147.5570330  75.4436950  34.6893460 131.2885040  88.1577790
  33.9751980 131.4881960  88.7630400  35.1088500 130.5124610  88.5292590
  34.9766050 145.2765300  89.1444320  35.0857170 144.3360040  89.0039710
  34.3246610 145.5420050  88.4958050  42.9678640 143.5481190  90.5442440
  42.6475510 142.8290430  91.0888130  42.2937000 144.2236260  90.6178500
  36.6099450 139.6156530  76.2322350  36.0027400 140.3555430  76.2417650
  37.0848800 139.7055890  75.4060550  43.1434230 136.4346940  86.1317210
  43.6419480 136.9092760  86.7969060  43.2857180 135.5110460  86.3387240
  42.6370520 146.9756200  78.8448450  42.8912020 146.9377590  77.9227820
  41.6883000 146.8489530  78.8376700  38.6204740 139.5767680  73.9810920
  39.3868010 139.4649040  74.5436350  38.6979430 138.8805650  73.3287690
  37.3151500 137.0092750  74.6643810  37.3955090 136.0620260  74.7761210
  38.2071250 137.3399630  74.7704470  38.1166210 147.1588140  81.7678350
  38.8528690 146.6103600  82.0386920  38.5007130 148.0244150  81.6284340
  35.0011690 143.2261710  77.6419860  34.0751470 143.4682850  77.6325270
  35.4668120 144.0535970  77.5204610  37.1224490 146.3434210  90.9563930
  37.9237220 146.6646260  91.3699330  36.6076310 145.9829790  91.6783840
  45.9589120 142.4514080  90.9039340  45.3527280 142.4745680  90.1635090
  45.6543230 141.7197120  91.4406590  47.3889490 146.1794370  89.5148750
  48.3411240 146.0952390  89.4648990  47.2417710 146.8436080  90.1882540
  34.8422300 138.8307670  89.8999980  35.3461320 138.2514950  90.4716210
  34.1029720 139.1147900  90.4376350  41.7445920 141.5521860  73.4546270
  41.6396560 140.9374210  74.1807650  41.5770140 141.0287750  72.6709280
  41.8960240 140.2378660  89.4335500  41.1305910 140.8063660  89.3490170
  42.0776200 139.9454870  88.5403730  49.0383590 141.9683990  89.9910520
  49.7793060 142.3059750  89.4877980  48.2756270 142.1376050  89.4380290
  36.8745380 136.9737260  90.7950050  36.9150720 136.6751130  91.7035280
  37.7290880 137.3744870  90.6357570  40.6523770 139.5732810  75.9553560
  41.0740190 139.4072680  76.7984950  40.7774610 138.7633040  75.4608700
  47.7129250 140.0198820  88.5265730  48.1270270 140.1743900  89.3756150
  46.7780250 140.1454040  88.6891510  48.1851420 137.3594980  90.5304880
  48.7672190 136.6047300  90.4425360  48.3613190 137.8902420  89.7536360
  39.3023490 132.5191730  88.8421830  39.2080360 131.9012480  88.1172700
  38.7220880 133.2458020  88.6151740  39.5482670 135.6466040  72.9011720
  39.3471730 134.7833400  73.2625060  39.3774720 135.5599400  71.9633320
  40.3251900 146.2772310  87.6119390  39.7872990 147.0018370  87.2928090
  40.5785860 145.8002650  86.8216730  41.5777150 134.2456830  89.1375320
  42.1676840 133.9372680  89.8253140  40.7597390 133.7736580  89.2935220
  38.3465470 132.7466660  72.8889600  38.6491370 132.7534090  71.9808750
  39.0860060 132.3964520  73.3857260  43.1814110 147.5123520  87.8706040
  43.1072810 148.4158660  88.1778410  42.2792950 147.1935420  87.8428110
  37.3695600 142.0509080  73.7219400  37.8070470 142.5938750  74.3776980
  37.8543330 141.2256030  73.7315740  34.5841400 144.8398110  81.1739660
  34.9144410 143.9719170  80.9418300  35.0132400 145.0456630  82.0044620
  39.1803320 143.1707120  78.8341630  38.8798860 143.0472090  79.7345540
  39.0740810 142.3115710  78.4257360  35.0731610 145.7068700  83.9121290
  34.6362600 145.8869500  84.7445440  35.6409290 146.4643320  83.7703010
  50.7093790 145.2085700  88.1998600  50.1095780 145.2678260  87.4562520
  50.8387690 144.2690680  88.3295450  34.9056040 138.2188930  80.2710170
  34.2504880 137.9500570  79.6269870  35.7433990 138.1093410  79.8212150
  49.3945430 141.9337680  86.2974760  48.5805270 142.3634840  86.5600550
  49.8019630 142.5456090  85.6843810  35.9431970 138.6041500  84.8113510
  36.3105010 138.5168900  85.6909530  35.3742790 137.8408050  84.7120370
  35.4947970 135.5150590  88.7171930  34.6004020 135.4817350  89.0565640
  36.0345520 135.7137380  89.4823180  49.1823900 132.2982310  90.6023680
  50.0594080 132.3065710  90.9857680  49.1944740 131.5613150  89.9916030
  34.1194120 135.4287860  76.2135500  33.2158200 135.6918060  76.0387160
  34.6034740 135.6999030  75.4335460  36.6621330 134.4853400  74.1229880
  37.3713030 134.0636620  73.6377160  35.9461270 134.5528630  73.4913230
  36.3095490 130.5392730  73.1632530  37.0323620 131.0801670  73.4813750
  36.5820010 130.2656150  72.2874070  37.3584050 143.1174190  89.9733660
  37.3153680 142.7467100  90.8548120  37.4895060 144.0551760  90.1135480
  41.0590080 144.6733780  85.5743380  40.8181440 144.9408340  84.6873900
  41.9992720 144.8439510  85.6294240  36.4240320 129.4730790  89.0831240
  36.9723310 129.2918840  88.3197350  36.4895630 128.6824900  89.6187550
  37.1972080 146.0636440  87.0931440  36.6032400 145.9321140  87.8321480
  37.1895920 145.2274580  86.6273540  36.8284310 143.4294820  86.0439480
  36.1018370 142.8100110  85.9765430  36.8893460 143.8235430  85.1737560
  40.4329410 145.6439820  82.8288890  40.9494430 145.0327180  82.3037150
  41.0826790 146.1468600  83.3199900  43.1724910 146.5348310  83.6557870
  43.4602720 146.2802610  82.7790880  43.6848130 145.9825670  84.2463440
  35.1114310 146.7469210  79.2536240  34.9436350 146.1139890  79.9518130
  34.2448820 146.9528610  78.9030430  35.7342330 130.5785990  76.7568100
  36.4921690 130.6914870  76.1832130  35.2719500 131.4155190  76.7111530
  36.7177010 145.4402440  76.6986380  36.1924630 145.8210470  75.9948340
  36.6421590 146.0653210  77.4196090  43.2397270 147.4564410  91.0226070
  44.1664580 147.2208680  91.0662030  43.2247700 148.2836410  90.5412100
  40.4260880 130.1209160  90.7867950  40.1445150 130.6242760  90.0228770
  40.8080580 129.3230910  90.4210080  39.3169980 147.3884820  75.5735630
  40.0488800 147.1044100  75.0259520  39.5763650 147.1498100  76.4635010
  38.4784770 143.5049550  75.5781960  37.8493650 143.9734650  76.1267790
  38.5932600 142.6598770  76.0128150  47.0276340 129.5362740  91.3648420
  46.9141790 129.8557350  92.2599940  47.8446080 129.9375250  91.0685700
  49.8074830 146.6834270  90.8467110  50.6000150 146.1883500  90.6393070
  50.1007980 147.3624410  91.4542720  38.0818360 139.6454040  64.4868190
  37.2503240 139.3902750  64.8864700  38.6899340 139.7164810  65.2226110
  38.0619620 143.6794130  64.6826210  38.3647660 142.7891870  64.5036430
  38.8063210 144.2364350  64.4548460  36.4910310 134.6055930  58.2710580
  35.6027010 134.9471900  58.1690460  36.7751500 134.4056250  57.3791410
  34.4543320 137.2061580  64.1550280  35.0259430 136.4383780  64.1553920
  34.4544860 137.5050340  63.2456890  44.3123270 146.0252430  62.0095550
  43.6934710 146.4809930  61.4389990  45.1675050 146.1803890  61.6085250
  35.6968190 132.6145940  65.9419210  35.5171030 131.7171690  66.2221970
  35.2948270 133.1617810  66.6166160  38.6671700 133.1887430  59.3048960
  38.7738450 134.0891160  59.6117720  37.7564060 133.1405400  59.0143610
  36.3154860 135.1106440  64.5501550  36.9964970 135.3744810  65.1688950
  36.0002910 134.2707310  64.8839560  40.5079430 136.1573800  63.6374140
  41.0157650 136.6554770  64.2779160  41.0392670 135.3809000  63.4613500
  38.7915530 130.7972360  67.9037560  38.7933970 131.3144750  67.0983460
  37.9619840 130.3202540  67.8807490  45.1786620 140.9091670  59.4027460
  44.5603890 141.3741120  58.8390180  45.6909870 141.6019150  59.8196970
  38.4730860 132.5082320  65.9108010  38.8147670 133.3524370  65.6161880
  37.5346670 132.6566060  66.0273350  39.2537480 142.4048340  67.8960240
  39.8711480 143.0799420  67.6144690  38.3930600 142.8136320  67.8047740
  34.5469820 141.5948200  56.7767090  34.1697800 142.0835300  56.0451990
  34.8042890 142.2673480  57.4073620  42.1558750 129.9964590  62.2352600
  42.4633730 129.4411480  61.5188100  41.2259450 130.1309050  62.0525590
  44.5439510 138.0613420  58.9712720  43.6168790 137.9950800  59.2001190
  44.6964330 138.9993550  58.8567960  44.5308590 134.3330420  55.9679880
  43.5912260 134.4944380  56.0532340  44.8491850 135.0516100  55.4215870
  40.1496150 138.5878160  61.7532450  39.7453150 137.8755410  61.2578350
  40.2359270 138.2431400  62.6420490  40.6177850 142.2745720  63.9171660
  40.3206140 141.6691190  63.2379440  41.5677670 142.3123030  63.8061020
  38.8624770 135.3621370  65.5331490  39.4139360 135.4716710  64.7584740
  39.3768280 135.7358970  66.2486720  39.7096280 142.0127410  70.5679460
  38.8124810 142.2367380  70.8152860  39.7349150 142.1362350  69.6190860
  46.7501500 138.8620530  56.4820720  47.1894780 138.0242960  56.3358540
  47.4629920 139.4949930  56.5684860  38.5367500 138.8840730  69.1436830
  38.3975270 139.7563530  69.5124230  37.6548860 138.5413540  68.9984770
  44.8596880 143.8016600  60.4501960  45.2992790 144.5440930  60.0357350
  44.7983770 144.0443170  61.3740920  50.3318640 130.1163340  54.7961760
  50.0191300 130.2090170  55.6960830  51.0931110 130.6944370  54.7459190
  36.8500780 137.4823140  59.2539100  36.7298380 138.2085230  58.6420370
  36.5401670 136.7126050  58.7767010  34.4886150 140.6538280  65.0607740
  34.5666570 140.7887050  64.1163460  35.1027830 139.9454170  65.2535860
  35.7333780 142.3538470  61.4713920  35.3261860 142.4953060  60.6167520
  36.6246790 142.0698630  61.2685130  40.0055440 146.5684250  59.5836590
  39.8297920 145.6519790  59.3704390  39.1511180 146.9271540  59.8234390
  47.2293190 144.2973280  56.3662970  46.5358350 144.2950570  55.7065250
  47.9716050 143.8732600  55.9357140  34.5445670 141.6952450  67.6002200
  34.7076710 141.2257810  66.7821570  35.0098120 141.1876010  68.2651040
  39.3164440 130.8258210  62.6362770  38.8732590 131.6067750  62.3047290
  39.8749430 131.1488100  63.3433710  42.4323260 130.4468910  57.5168600
  41.8077440 130.4428780  58.2421910  42.3453380 129.5799870  57.1204570
  41.3540340 131.3705540  64.4952370  41.6512670 132.2768370  64.4144390
  41.9025900 130.8824320  63.8811940  39.1078660 135.9491780  60.3644020
  38.8819580 135.7328950  61.2690640  38.3271190 136.3820240  60.0189990
  46.3376420 135.9555150  58.9634670  45.7385310 136.6790950  58.7798290
  46.8856030 135.8931930  58.1811120  44.9441290 134.5918690  60.9937950
  45.3370860 134.9090890  60.1806640  45.3058140 133.7130570  61.1082470
  36.6788410 133.2591030  69.1838070  36.2851800 134.1066240  69.3910850
  35.9906810 132.6217400  69.3746710  33.9805460 131.1819490  63.2168150
  33.6918510 131.7522350  63.9293130  34.7251220 130.7023940  63.5799380
  34.1675690 135.1239610  54.4270870  34.0850360 136.0670370  54.5685860
  33.8158750 134.9814520  53.5483220  41.9673820 133.8578640  63.4941220
  41.9709880 133.4168590  62.6445760  42.8624940 134.1795970  63.6013040
  37.8176200 133.7405130  62.4535430  37.4776250 134.2180360  63.2102480
  37.0553520 133.2870250  62.0936530  42.0293970 134.8590720  56.4847980
  42.1506790 134.8177200  57.4333800  41.6442480 135.7214870  56.3294710
  41.0415470 137.1691860  55.8831280  40.4732370 136.7210110  55.2567190
  41.7504470 137.5284640  55.3496430  36.1184650 141.0703880  69.7598010
  35.7339440 140.4297550  70.3580970  36.4296840 141.7740000  70.3292740
  35.1322280 132.6624110  61.3700100  34.8469200 132.2979780  62.2078720
  35.0701140 131.9304570  60.7563240  40.0581160 136.9589060  67.5590840
  39.7538230 137.8381040  67.7841200  41.0127620 137.0188850  67.5948280
  38.5862950 141.1650050  58.1557690  37.8125210 140.6247670  57.9956410
  39.3157580 140.6456660  57.8175450  44.8060870 131.5553370  58.0913470
  43.9925480 131.0566540  58.0158780  44.6122820 132.3951620  57.6749820
  47.5209260 135.9273020  56.3875630  48.4088880 136.2390250  56.2126970
  47.4914350 135.0545270  55.9956210  38.6300350 140.8330430  61.7936500
  39.1479020 140.0298690  61.7393390  38.1784370 140.7709570  62.6353330
  43.5169850 142.0996710  57.0663800  43.8585550 142.8438940  56.5707120
  42.6882560 142.4127830  57.4288630  36.1144890 137.7991800  68.7062200
  35.7559830 138.4645650  69.2935540  35.8199450 136.9675350  69.0774820
  39.3158010 138.2576040  71.5901750  39.0158150 138.4033220  70.6929570
  40.0869250 137.6981330  71.4975140  49.7923530 137.2384860  55.8555490
  49.7087250 137.6699080  55.0051930  50.5117720 137.6983210  56.2882310
  42.4860540 142.1810240  59.8379720  43.1731670 142.7279450  60.2187310
  41.6992960 142.7250970  59.8729330  34.6252940 137.7983060  55.3296800
  35.4947790 138.0807860  55.6132720  34.1343260 138.6118930  55.2145610
  41.7887750 139.1856270  59.4505080  42.2450530 139.9961520  59.6765270
  41.4375960 138.8679410  60.2823570  37.6899530 129.5293920  59.9227600
  37.5614160 129.5211820  60.8712520  36.8661550 129.8677010  59.5718610
  34.9924190 147.0110440  55.8958430  35.3521830 147.6099780  55.2415700
  34.8516530 147.5570330  56.6693460  34.6893460 131.2885040  69.3834300
  33.9751980 131.4881960  69.9886910  35.1088500 130.5124610  69.7549100
  34.9766050 145.2765300  70.3700830  35.0857170 144.3360040  70.2296220
  34.3246610 145.5420050  69.7214560  41.0092810 144.3941640  56.7132100
  41.0002910 145.1271330  56.0976610  40.0891170 144.1473220  56.8059060
  36.6099450 139.6156530  57.4578860  36.0027400 140.3555430  57.4674160
  37.0848800 139.7055890  56.6317060  49.5494270 132.7364290  57.9423310
  48.9207430 132.8409960  57.2281540  49.0546190 132.9561070  58.7317190
  43.9952410 144.4569880  55.3757290  44.0964390 144.2533870  54.4459270
  43.0954150 144.2028160  55.5805070  41.5178300 135.0150240  59.3581190
  40.8094450 135.4836580  59.7994800  41.8022780 134.3572250  59.9926380
  45.5493730 131.7400900  60.7976980  45.4261510 131.7587030  59.8486490
  46.4978290 131.7879840  60.9175380  42.6370520 146.9756200  60.0704960
  42.8912020 146.9377590  59.1484330  41.6883000 146.8489530  60.0633210
  39.7213320 133.3235320  56.7331900  40.5703850 133.7605470  56.6672090
  39.3544590 133.6355580  57.5603960  38.6204740 139.5767680  55.2067430
  39.3868010 139.4649040  55.7692860  38.6979430 138.8805650  54.5544200
  37.3151500 137.0092750  55.8900320  37.3955090 136.0620260  56.0017720
  38.2071250 137.3399630  55.9960980  38.1166210 147.1588140  62.9934860
  38.8528690 146.6103600  63.2643430  38.5007130 148.0244150  62.8540850
  35.0011690 143.2261710  58.8676370  34.0751470 143.4682850  58.8581780
  35.4668120 144.0535970  58.7461120  37.1224490 146.3434210  72.1820440
  37.9237220 146.6646260  72.5955840  36.6076310 145.9829790  72.9040350
  41.2268520 146.3318450  54.8160430  42.0197130 146.6207280  54.3642220
  40.7072870 145.9010620  54.1372910  34.8422300 138.8307670  71.1256490
  35.3461320 138.2514950  71.6972720  34.1029720 139.1147900  71.6632860
  41.7445920 141.5521860  54.6802780  41.6396560 140.9374210  55.4064160
  41.5770140 141.0287750  53.8965790  44.9848650 140.6141890  55.2844770
  44.4358750 141.0611190  55.9287510  45.6067910 140.1091140  55.8082440
  36.8745380 136.9737260  72.0206560  36.9150720 136.6751130  72.9291790
  37.7290880 137.3744870  71.8614080  40.6523770 139.5732810  57.1810070
  41.0740190 139.4072680  58.0241460  40.7774610 138.7633040  56.6865210
  38.8151190 135.5529360  69.9881050  38.2847650 135.0620310  69.3604390
  39.4839260 135.9813560  69.4538980  43.1651410 138.5970420  54.4287170
  43.6857070 137.8819440  54.0628320  43.8119810 139.2356290  54.7287680
  39.3023490 132.5191730  70.0678340  39.2080360 131.9012480  69.3429210
  38.7220880 133.2458020  69.8408250  42.0684930 131.0764970  67.1005730
  41.6202230 131.0989230  66.2551280  41.4350130 130.6783990  67.6976030
  39.5482670 135.6466040  54.1268230  39.3471730 134.7833400  54.4881570
  39.3774720 135.5599400  53.1889830  40.3251900 146.2772310  68.8375900
  39.7872990 147.0018370  68.5184600  40.5785860 145.8002650  68.0473240
  47.0270980 130.4574270  56.6555110  47.3073270 129.6142170  57.0114530
  46.2536710 130.6897380  57.1693860  38.3465470 132.7466660  54.1146110
  38.6491370 132.7534090  53.2065260  39.0860060 132.3964520  54.6113770
  41.5650400 131.6901280  55.1002310  41.2172400 131.0125270  54.5204760
  41.7663170 131.2290790  55.9145700  43.7299440 146.6782030  56.7188910
  44.6250230 147.0167000  56.7407670  43.7617070 145.9561440  56.0913190
  37.3695600 142.0509080  54.9475910  37.8070470 142.5938750  55.6033490
  37.8543330 141.2256030  54.9572250  34.5841400 144.8398110  62.3996170
  34.9144410 143.9719170  62.1674810  35.0132400 145.0456630  63.2301130
  39.1803320 143.1707120  60.0598140  38.8798860 143.0472090  60.9602050
  39.0740810 142.3115710  59.6513870  35.0731610 145.7068700  65.1377800
  34.6362600 145.8869500  65.9701950  35.6409290 146.4643320  64.9959520
  34.9056040 138.2188930  61.4966680  34.2504880 137.9500570  60.8526380
  35.7433990 138.1093410  61.0468660  47.8546480 133.0130220  55.7185170
  48.2731360 132.8261200  54.8781830  47.5482540 132.1609270  56.0288100
  35.9431970 138.6041500  66.0370020  36.3105010 138.5168900  66.9166040
  35.3742790 137.8408050  65.9376880  35.4947970 135.5150590  69.9428440
  34.6004020 135.4817350  70.2822150  36.0345520 135.7137380  70.7079690
  34.1194120 135.4287860  57.4392010  33.2158200 135.6918060  57.2643670
  34.6034740 135.6999030  56.6591970  36.6621330 134.4853400  55.3486390
  37.3713030 134.0636620  54.8633670  35.9461270 134.5528630  54.7169740
  36.3095490 130.5392730  54.3889040  37.0323620 131.0801670  54.7070260
  36.5820010 130.2656150  53.5130580  35.9987680 129.7898920  64.2911660
  36.6463870 129.2396300  63.8506820  36.4189520 130.0442070  65.1127470
  52.4364570 131.8754070  54.4304440  53.3613880 131.7435250  54.2222730
  52.4140360 131.9546890  55.3840890  52.5103060 132.6464730  57.0561150
  51.7154560 132.5809850  57.5854060  52.7146340 133.5815370  57.0446500
  35.7519680 129.9454590  67.0336980  35.4034500 130.4018410  67.7995160
  35.4207380 129.0511720  67.1159410  37.3584050 143.1174190  71.1990170
  37.3153680 142.7467100  72.0804630  37.4895060 144.0551760  71.3391990
  36.4240320 129.4730790  70.3087750  36.9723310 129.2918840  69.5453860
  36.4895630 128.6824900  70.8444060  37.1972080 146.0636440  68.3187950
  36.6032400 145.9321140  69.0577990  37.1895920 145.2274580  67.8530050
  46.6427100 129.3568670  66.5217980  45.7686940 129.6903780  66.3190910
  46.5337850 128.8841850  67.3469850  36.8284310 143.4294820  67.2695990
  36.1018370 142.8100110  67.2021940  36.8893460 143.8235430  66.3994070
  40.4329410 145.6439820  64.0545400  40.9494430 145.0327180  63.5293660
  41.0826790 146.1468600  64.5456410  43.1724910 146.5348310  64.8814380
  43.4602720 146.2802610  64.0047390  43.6848130 145.9825670  65.4719950
  44.3901920 130.2738510  65.4610890  43.6073710 130.7484010  65.7407650
  44.0964850 129.3693340  65.3524070  50.8061560 130.6076850  61.5168800
  50.7449960 129.6638070  61.3699820  51.5853590 130.7156940  62.0622260
  35.1114310 146.7469210  60.4792750  34.9436350 146.1139890  61.1774640
  34.2448820 146.9528610  60.1286940  35.7342330 130.5785990  57.9824610
  36.4921690 130.6914870  57.4088640  35.2719500 131.4155190  57.9368040
  42.2756140 132.6925260  60.9726920  41.4630650 132.3182150  60.6322800
  42.7797780 131.9370340  61.2748110  46.7781120 129.3567710  62.2109990
  47.3810490 129.9287920  62.6858510  46.0374110 129.9207150  61.9883890
  49.9215720 129.7589270  57.4850270  50.1166350 130.6572720  57.7517700
  49.1345590 129.5276350  57.9783220  36.7177010 145.4402440  57.9242890
  36.1924630 145.8210470  57.2204850  36.6421590 146.0653210  58.6452600
  38.1067480 131.1050040  56.5226580  38.6360240 130.3179840  56.3934530
  38.7395800 131.7841230  56.7562110  40.3005320 130.8425180  59.5771970
  39.6708060 130.1412490  59.7442100  39.7610460 131.6029310  59.3605130
  39.3169980 147.3884820  56.7992140  40.0488800 147.1044100  56.2516030
  39.5763650 147.1498100  57.6891520  38.4784770 143.5049550  56.8038470
  37.8493650 143.9734650  57.3524300  38.5932600 142.6598770  57.2384660
  48.0859960 143.7394420  43.6148070  47.6241490 142.9681660  43.9435240
  48.8985510 143.7660490  44.1200520  38.0619620 143.6794130  45.9082720
  38.3647660 142.7891870  45.7292940  38.8063210 144.2364350  45.6804970
  44.3123270 146.0252430  43.2352060  43.6934710 146.4809930  42.6646500
  45.1675050 146.1803890  42.8341760  52.6090360 134.3278990  48.5660000
  51.9042530 134.7160700  48.0475110  52.8748280 135.0229280  49.1680930
  38.7915530 130.7972360  49.1294070  38.7933970 131.3144750  48.3239970
  37.9619840 130.3202540  49.1064000  40.0418380 140.4367540  47.3067570
  39.7087760 141.0636460  47.9488640  40.2185060 140.9629420  46.5269240
  38.4730860 132.5082320  47.1364520  38.8147670 133.3524370  46.8418390
  37.5346670 132.6566060  47.2529860  39.2537480 142.4048340  49.1216750
  39.8711480 143.0799420  48.8401200  38.3930600 142.8136320  49.0304250
  51.6239210 133.6967410  45.1653120  50.6764120 133.7306390  45.2968550
  51.9489200 134.5106360  45.5502480  47.7073810 145.7131880  45.7516570
  47.7200970 145.3094170  44.8838830  47.1549030 146.4879170  45.6478000
  49.0019230 142.4348100  40.8406740  48.8915560 141.4922430  40.9656160
  48.9987480 142.7963740  41.7269500  48.0163360 135.8018260  48.1170290
  47.6034540 136.6271970  48.3710280  47.2839310 135.2163300  47.9246650
  40.6177850 142.2745720  45.1428170  40.3206140 141.6691190  44.4635950
  41.5677670 142.3123030  45.0317530  39.7096280 142.0127410  51.7935970
  38.8124810 142.2367380  52.0409370  39.7349150 142.1362350  50.8447370
  38.5367500 138.8840730  50.3693340  38.3975270 139.7563530  50.7380740
  37.6548860 138.5413540  50.2241280  40.3347850 144.8262430  52.5778490
  40.3063280 145.2305380  51.7106920  40.1712820 143.8972790  52.4150090
  45.5512660 146.5030380  49.6037480  46.0657330 146.4138390  50.4059910
  44.7081740 146.8490080  49.8965390  47.5267060 146.7885720  39.0321480
  47.3668200 146.4988660  39.9303310  47.3613770 146.0125850  38.4966710
  40.0055440 146.5684250  40.8093100  39.8297920 145.6519790  40.5960900
  39.1511180 146.9271540  41.0490900  47.2293190 144.2973280  37.5919480
  46.5358350 144.2950570  36.9321760  47.9716050 143.8732600  37.1613650
  46.7943120 145.9235990  41.6667970  47.2500070 145.1425370  41.9806590
  47.1335640 146.6342810  42.2109150  51.5419930 134.8534840  51.9992410
  50.9264200 135.3614510  51.4707870  51.2216350 133.9533170  51.9418350
  34.5445670 141.6952450  48.8258710  34.7076710 141.2257810  48.0078080
  35.0098120 141.1876010  49.4907550  43.6034250 133.6926730  49.4654600
  43.1413620 133.9009750  50.2774540  43.2012360 132.8786080  49.1625270
  48.6038760 134.9135680  50.5951260  47.7532350 134.6141430  50.9160330
  48.4440550 135.1577690  49.6835080  45.6988470 136.4137430  52.6950050
  46.0241880 135.5801180  52.3552280  46.4868800 136.9365950  52.8428380
  41.5477870 136.8477360  52.2560800  41.4521470 135.9072090  52.1061200
  42.3909850 137.0692430  51.8608870  36.6788410 133.2591030  50.4094580
  36.2851800 134.1066240  50.6167360  35.9906810 132.6217400  50.6003220
  43.2533460 133.3426000  53.4791320  42.5631780 133.1498200  54.1137410
  43.9965760 133.6260640  54.0115620  33.9805460 131.1819490  44.4424660
  33.6918510 131.7522350  45.1549640  34.7251220 130.7023940  44.8055890
  49.4193090 130.0490300  51.5654560  49.7438860 129.3179960  52.0912540
  49.4549600 129.7303940  50.6635550  36.1184650 141.0703880  50.9854520
  35.7339440 140.4297550  51.5837480  36.4296840 141.7740000  51.5549250
  40.0581160 136.9589060  48.7847350  39.7538230 137.8381040  49.0097710
  41.0127620 137.0188850  48.8204790  44.7269730 140.2324470  51.0609590
  44.6607040 139.3120140  50.8067180  44.0974870 140.3299910  51.7754230
  38.6300350 140.8330430  43.0193010  39.1479020 140.0298690  42.9649900
  38.1784370 140.7709570  43.8609840  39.3158010 138.2576040  52.8158260
  39.0158150 138.4033220  51.9186080  40.0869250 137.6981330  52.7231650
  44.6586460 143.0545040  50.8113390  44.6731000 142.1226000  50.5932300
  43.9511560 143.1404800  51.4503160  44.0920360 144.6962610  47.9053890
  44.7362580 144.9021990  48.5827310  44.4549800 143.9351010  47.4524740
  34.9924190 147.0110440  37.1214940  35.3521830 147.6099780  36.4672210
  34.8516530 147.5570330  37.8949970  34.6893460 131.2885040  50.6090810
  33.9751980 131.4881960  51.2143420  35.1088500 130.5124610  50.9805610
  34.9766050 145.2765300  51.5957340  35.0857170 144.3360040  51.4552730
  34.3246610 145.5420050  50.9471070  42.9678640 143.5481190  52.9955460
  42.6475510 142.8290430  53.5401150  42.2937000 144.2236260  53.0691520
  46.1832240 133.7807350  48.3592260  46.5513060 132.9602560  48.6871830
  45.3230440 133.8409240  48.7747910  42.6370520 146.9756200  41.2961470
  42.8912020 146.9377590  40.3740840  41.6883000 146.8489530  41.2889720
  50.3501090 132.6514900  49.4258620  49.8474690 133.3920300  49.7652430
  51.1657750 133.0398900  49.1095410  38.1166210 147.1588140  44.2191370
  38.8528690 146.6103600  44.4899940  38.5007130 148.0244150  44.0797360
  35.0011690 143.2261710  40.0932880  34.0751470 143.4682850  40.0838290
  35.4668120 144.0535970  39.9717630  37.1224490 146.3434210  53.4076950
  37.9237220 146.6646260  53.8212350  36.6076310 145.9829790  54.1296860
  41.2268520 146.3318450  36.0416940  42.0197130 146.6207280  35.5898730
  40.7072870 145.9010620  35.3629420  45.9589120 142.4514080  53.3552360
  45.3527280 142.4745680  52.6148110  45.6543230 141.7197120  53.8919610
  47.3889490 146.1794370  51.9661770  48.3411240 146.0952390  51.9162010
  47.2417710 146.8436080  52.6395560  34.8422300 138.8307670  52.3513000
  35.3461320 138.2514950  52.9229230  34.1029720 139.1147900  52.8889370
  41.8960240 140.2378660  51.8848520  41.1305910 140.8063660  51.8003190
  42.0776200 139.9454870  50.9916750  49.0383590 141.9683990  52.4423540
  49.7793060 142.3059750  51.9391000  48.2756270 142.1376050  51.8893310
  36.8745380 136.9737260  53.2463070  36.9150720 136.6751130  54.1548300
  37.7290880 137.3744870  53.0870590  38.8151190 135.5529360  51.2137560
  38.2847650 135.0620310  50.5860900  39.4839260 135.9813560  50.6795490
  47.7129250 140.0198820  50.9778750  48.1270270 140.1743900  51.8269170
  46.7780250 140.1454040  51.1404530  48.1851420 137.3594980  52.9817900
  48.7672190 136.6047300  52.8938380  48.3613190 137.8902420  52.2049380
  39.3023490 132.5191730  51.2934850  39.2080360 131.9012480  50.5685720
  38.7220880 133.2458020  51.0664760  42.0684930 131.0764970  48.3262240
  41.6202230 131.0989230  47.4807790  41.4350130 130.6783990  48.9232540
  42.4744480 139.9719300  48.9474680  42.8932590 140.8152030  48.7750920
  41.5553110 140.1091340  48.7181460  44.8108380 137.7035480  50.3312520
  44.9304590 137.1076620  51.0707360  45.6702380 137.7405170  49.9113820
  47.1496280 138.2572670  48.9075030  46.6231500 138.7815290  48.3040170
  47.4927620 138.8900060  49.5384760  40.3251900 146.2772310  50.0632410
  39.7872990 147.0018370  49.7441110  40.5785860 145.8002650  49.2729750
  41.5777150 134.2456830  51.5888340  42.1676840 133.9372680  52.2766160
  40.7597390 133.7736580  51.7448240  46.3970580 133.8622640  51.8221360
  45.7086100 133.2004180  51.7571350  47.1176600 133.4160910  52.2669820
  43.1814110 147.5123520  50.3219060  43.1072810 148.4158660  50.6291430
  42.2792950 147.1935420  50.2941130  43.7299440 146.6782030  37.9445420
  44.6250230 147.0167000  37.9664180  43.7617070 145.9561440  37.3169700
  34.5841400 144.8398110  43.6252680  34.9144410 143.9719170  43.3931320
  35.0132400 145.0456630  44.4557640  39.1803320 143.1707120  41.2854650
  38.8798860 143.0472090  42.1858560  39.0740810 142.3115710  40.8770380
  35.0731610 145.7068700  46.3634310  34.6362600 145.8869500  47.1958460
  35.6409290 146.4643320  46.2216030  50.7435830 137.0725880  50.2757000
  50.5121920 136.8438630  49.3754950  51.0040380 137.9925430  50.2301890
  35.4947970 135.5150590  51.1684950  34.6004020 135.4817350  51.5078660
  36.0345520 135.7137380  51.9336200  49.1823900 132.2982310  53.0536700
  50.0594080 132.3065710  53.4370700  49.1944740 131.5613150  52.4429050
  50.8076890 136.2351720  47.4644270  49.8579600 136.2015260  47.5789260
  50.9889900 137.1451830  47.2294040  49.8940020 129.9840280  48.8737810
  50.5312240 130.5974420  49.2397000  50.0414910 130.0200940  47.9287040
  49.4521480 146.6856280  42.2756050  50.0480550 146.3640850  41.5990470
  49.7099630 146.2128100  43.0669320  35.7519680 129.9454590  48.2593490
  35.4034500 130.4018410  49.0251670  35.4207380 129.0511720  48.3415920
  37.3584050 143.1174190  52.4246680  37.3153680 142.7467100  53.3061140
  37.4895060 144.0551760  52.5648500  41.0590080 144.6733780  48.0256400
  40.8181440 144.9408340  47.1386920  41.9992720 144.8439510  48.0807260
  43.2644500 131.1366470  51.7812910  43.2033390 131.7288300  52.5308320
  44.2044880 131.0292430  51.6363170  45.9019060 130.7936530  51.4205200
  46.5159470 131.1115820  50.7586280  46.4468620 130.3085120  52.0401060
  36.4240320 129.4730790  51.5344260  36.9723310 129.2918840  50.7710370
  36.4895630 128.6824900  52.0700570  37.1972080 146.0636440  49.5444460
  36.6032400 145.9321140  50.2834500  37.1895920 145.2274580  49.0786560
  46.6427100 129.3568670  47.7474490  45.7686940 129.6903780  47.5447420
  46.5337850 128.8841850  48.5726360  47.5499080 131.5639540  49.1316210
  47.2212440 130.7491300  48.7517940  48.4981380 131.5209350  49.0081900
  50.0033690 147.3351580  46.1053780  49.5436660 148.0867390  45.7311800
  49.3746150 146.6158050  46.0468580  36.8284310 143.4294820  48.4952500
  36.1018370 142.8100110  48.4278450  36.8893460 143.8235430  47.6250580
  40.4329410 145.6439820  45.2801910  40.9494430 145.0327180  44.7550170
  41.0826790 146.1468600  45.7712920  43.1724910 146.5348310  46.1070890
  43.4602720 146.2802610  45.2303900  43.6848130 145.9825670  46.6976460
  44.3901920 130.2738510  46.6867400  43.6073710 130.7484010  46.9664160
  44.0964850 129.3693340  46.5780580  50.8061560 130.6076850  42.7425310
  50.7449960 129.6638070  42.5956330  51.5853590 130.7156940  43.2878770
  35.1114310 146.7469210  41.7049260  34.9436350 146.1139890  42.4031150
  34.2448820 146.9528610  41.3543450  36.7177010 145.4402440  39.1499400
  36.1924630 145.8210470  38.4461360  36.6421590 146.0653210  39.8709110
  43.2397270 147.4564410  53.4739090  44.1664580 147.2208680  53.5175050
  43.2247700 148.2836410  52.9925120  51.4742330 146.9989980  40.4713340
  51.6494520 146.3127720  39.8274260  50.7763900 147.5237030  40.0790010
  40.4260880 130.1209160  53.2380970  40.1445150 130.6242760  52.4741790
  40.8080580 129.3230910  52.8723100  39.3169980 147.3884820  38.0248650
  40.0488800 147.1044100  37.4772540  39.5763650 147.1498100  38.9148030
  38.4784770 143.5049550  38.0294980  37.8493650 143.9734650  38.5780810
  38.5932600 142.6598770  38.4641170  47.0276340 129.5362740  53.8161440
  46.9141790 129.8557350  54.7112960  47.8446080 129.9375250  53.5198720
  36.4910310 134.6055930  20.7223600  35.6027010 134.9471900  20.6203480
  36.7751500 134.4056250  19.8304430  35.6968190 132.6145940  28.3932230
  35.5171030 131.7171690  28.6734990  35.2948270 133.1617810  29.0679180
  38.6671700 133.1887430  21.7561980  38.7738450 134.0891160  22.0630740
  37.7564060 133.1405400  21.4656630  36.3154860 135.1106440  27.0014570
  36.9964970 135.3744810  27.6201970  36.0002910 134.2707310  27.3352580
  38.7915530 130.7972360  30.3550580  38.7933970 131.3144750  29.5496480
  37.9619840 130.3202540  30.3320510  34.5469820 141.5948200  19.2280110
  34.1697800 142.0835300  18.4965010  34.8042890 142.2673480  19.8586640
  42.1558750 129.9964590  24.6865620  42.4633730 129.4411480  23.9701120
  41.2259450 130.1309050  24.5038610  44.5308590 134.3330420  18.4192900
  43.5912260 134.4944380  18.5045360  44.8491850 135.0516100  17.8728890
  50.3318640 130.1163340  17.2474780  50.0191300 130.2090170  18.1473850
  51.0931110 130.6944370  17.1972210  36.8500780 137.4823140  21.7052120
  36.7298380 138.2085230  21.0933390  36.5401670 136.7126050  21.2280030
  35.7333780 142.3538470  23.9226940  35.3261860 142.4953060  23.0680540
  36.6246790 142.0698630  23.7198150  47.5267060 146.7885720  20.2577990
  47.3668200 146.4988660  21.1559820  47.3613770 146.0125850  19.7223220
  40.0055440 146.5684250  22.0349610  39.8297920 145.6519790  21.8217410
  39.1511180 146.9271540  22.2747410  47.2293190 144.2973280  18.8175990
  46.5358350 144.2950570  18.1578270  47.9716050 143.8732600  18.3870160
  39.3164440 130.8258210  25.0875790  38.8732590 131.6067750  24.7560310
  39.8749430 131.1488100  25.7946730  42.4323260 130.4468910  19.9681620
  41.8077440 130.4428780  20.6934930  42.3453380 129.5799870  19.5717590
  39.1078660 135.9491780  22.8157040  38.8819580 135.7328950  23.7203660
  38.3271190 136.3820240  22.4703010  33.9805460 131.1819490  25.6681170
  33.6918510 131.7522350  26.3806150  34.7251220 130.7023940  26.0312400
  34.1675690 135.1239610  16.8783890  34.0850360 136.0670370  17.0198880
  33.8158750 134.9814520  15.9996240  37.8176200 133.7405130  24.9048450
  37.4776250 134.2180360  25.6615500  37.0553520 133.2870250  24.5449550
  42.0293970 134.8590720  18.9361000  42.1506790 134.8177200  19.8846820
  41.6442480 135.7214870  18.7807730  41.0415470 137.1691860  18.3344300
  40.4732370 136.7210110  17.7080210  41.7504470 137.5284640  17.8009450
  35.1322280 132.6624110  23.8213120  34.8469200 132.2979780  24.6591740
  35.0701140 131.9304570  23.2076260  38.5862950 141.1650050  20.6070710
  37.8125210 140.6247670  20.4469430  39.3157580 140.6456660  20.2688470
  44.8060870 131.5553370  20.5426490  43.9925480 131.0566540  20.4671800
  44.6122820 132.3951620  20.1262840  43.5169850 142.0996710  19.5176820
  43.8585550 142.8438940  19.0220140  42.6882560 142.4127830  19.8801650
  34.6252940 137.7983060  17.7809820  35.4947790 138.0807860  18.0645740
  34.1343260 138.6118930  17.6658630  37.6899530 129.5293920  22.3740620
  37.5614160 129.5211820  23.3225540  36.8661550 129.8677010  22.0231630
  49.2108160 142.9843580  17.5726990  48.9845740 142.2674020  18.1651630
  48.8204360 142.7356020  16.7348740  34.9924190 147.0110440  18.3471450
  35.3521830 147.6099780  17.6928720  34.8516530 147.5570330  19.1206480
  34.6893460 131.2885040  31.8347320  33.9751980 131.4881960  32.4399930
  35.1088500 130.5124610  32.2062120  34.9766050 145.2765300  32.8213850
  35.0857170 144.3360040  32.6809240  34.3246610 145.5420050  32.1727580
  41.0092810 144.3941640  19.1645120  41.0002910 145.1271330  18.5489630
  40.0891170 144.1473220  19.2572080  36.6099450 139.6156530  19.9091880
  36.0027400 140.3555430  19.9187180  37.0848800 139.7055890  19.0830080
  43.9952410 144.4569880  17.8270310  44.0964390 144.2533870  16.8972290
  43.0954150 144.2028160  18.0318090  41.5178300 135.0150240  21.8094210
  40.8094450 135.4836580  22.2507820  41.8022780 134.3572250  22.4439400
  42.6370520 146.9756200  22.5217980  42.8912020 146.9377590  21.5997350
  41.6883000 146.8489530  22.5146230  39.7213320 133.3235320  19.1844920
  40.5703850 133.7605470  19.1185110  39.3544590 133.6355580  20.0116980
  38.6204740 139.5767680  17.6580450  39.3868010 139.4649040  18.2205880
  38.6979430 138.8805650  17.0057220  37.3151500 137.0092750  18.3413340
  37.3955090 136.0620260  18.4530740  38.2071250 137.3399630  18.4474000
  38.1166210 147.1588140  25.4447880  38.8528690 146.6103600  25.7156450
  38.5007130 148.0244150  25.3053870  35.0011690 143.2261710  21.3189390
  34.0751470 143.4682850  21.3094800  35.4668120 144.0535970  21.1974140
  37.1224490 146.3434210  34.6333460  37.9237220 146.6646260  35.0468860
  36.6076310 145.9829790  35.3553370  41.2268520 146.3318450  17.2673450
  42.0197130 146.6207280  16.8155240  40.7072870 145.9010620  16.5885930
  50.2798690 145.5588580  18.6910190  49.9940200 145.1453720  17.8764370
  50.0818240 146.4876290  18.5710710  41.7445920 141.5521860  17.1315800
  41.6396560 140.9374210  17.8577180  41.5770140 141.0287750  16.3478810
  44.9848650 140.6141890  17.7357790  44.4358750 141.0611190  18.3800530
  45.6067910 140.1091140  18.2595460  40.6523770 139.5732810  19.6323090
  41.0740190 139.4072680  20.4754480  40.7774610 138.7633040  19.1378230
  43.1651410 138.5970420  16.8800190  43.6857070 137.8819440  16.5141340
  43.8119810 139.2356290  17.1800700  39.5482670 135.6466040  16.5781250
  39.3471730 134.7833400  16.9394590  39.3774720 135.5599400  15.6402850
  47.0270980 130.4574270  19.1068130  47.3073270 129.6142170  19.4627550
  46.2536710 130.6897380  19.6206880  38.3465470 132.7466660  16.5659130
  38.6491370 132.7534090  15.6578280  39.0860060 132.3964520  17.0626790
  43.1814110 147.5123520  31.5475570  43.1072810 148.4158660  31.8547940
  42.2792950 147.1935420  31.5197640  41.5650400 131.6901280  17.5515330
  41.2172400 131.0125270  16.9717780  41.7663170 131.2290790  18.3658720
  43.7299440 146.6782030  19.1701930  44.6250230 147.0167000  19.1920690
  43.7617070 145.9561440  18.5426210  37.3695600 142.0509080  17.3988930
  37.8070470 142.5938750  18.0546510  37.8543330 141.2256030  17.4085270
  34.5841400 144.8398110  24.8509190  34.9144410 143.9719170  24.6187830
  35.0132400 145.0456630  25.6814150  35.0731610 145.7068700  27.5890820
  34.6362600 145.8869500  28.4214970  35.6409290 146.4643320  27.4472540
  34.9056040 138.2188930  23.9479700  34.2504880 137.9500570  23.3039400
  35.7433990 138.1093410  23.4981680  47.8546480 133.0130220  18.1698190
  48.2731360 132.8261200  17.3294850  47.5482540 132.1609270  18.4801120
  34.1194120 135.4287860  19.8905030  33.2158200 135.6918060  19.7156690
  34.6034740 135.6999030  19.1104990  36.6621330 134.4853400  17.7999410
  37.3713030 134.0636620  17.3146690  35.9461270 134.5528630  17.1682760
  36.3095490 130.5392730  16.8402060  37.0323620 131.0801670  17.1583280
  36.5820010 130.2656150  15.9643600  35.9987680 129.7898920  26.7424680
  36.6463870 129.2396300  26.3019840  36.4189520 130.0442070  27.5640490
  52.4364570 131.8754070  16.8817460  53.3613880 131.7435250  16.6735750
  52.4140360 131.9546890  17.8353910  35.7519680 129.9454590  29.4850000
  35.4034500 130.4018410  30.2508180  35.4207380 129.0511720  29.5672430
  52.3194240 146.6928160  30.0523550  51.8252520 147.0897030  29.3350680
  51.7107530 146.0677370  30.4460830  36.4240320 129.4730790  32.7600770
  36.9723310 129.2918840  31.9966880  36.4895630 128.6824900  33.2957080
  35.1114310 146.7469210  22.9305770  34.9436350 146.1139890  23.6287660
  34.2448820 146.9528610  22.5799960  35.7342330 130.5785990  20.4337630
  36.4921690 130.6914870  19.8601660  35.2719500 131.4155190  20.3881060
  49.9215720 129.7589270  19.9363290  50.1166350 130.6572720  20.2030720
  49.1345590 129.5276350  20.4296240  36.7177010 145.4402440  20.3755910
  36.1924630 145.8210470  19.6717870  36.6421590 146.0653210  21.0965620
  38.1067480 131.1050040  18.9739600  38.6360240 130.3179840  18.8447550
  38.7395800 131.7841230  19.2075130  40.3005320 130.8425180  22.0284990
  39.6708060 130.1412490  22.1955120  39.7610460 131.6029310  21.8118150
  43.2397270 147.4564410  34.6995600  44.1664580 147.2208680  34.7431560
  43.2247700 148.2836410  34.2181630  51.4742330 146.9989980  21.6969850
  51.6494520 146.3127720  21.0530770  50.7763900 147.5237030  21.3046520
  40.4260880 130.1209160  34.4637480  40.1445150 130.6242760  33.6998300
  40.8080580 129.3230910  34.0979610  39.3169980 147.3884820  19.2505160
  40.0488800 147.1044100  18.7029050  39.5763650 147.1498100  20.1404540
  38.4784770 143.5049550  19.2551490  37.8493650 143.9734650  19.8037320
  38.5932600 142.6598770  19.6897680  49.8074830 146.6834270  34.5236640
  50.6000150 146.1883500  34.3162600  50.1007980 147.3624410  35.1312250
  45.9334490 137.5555210   5.4052690  45.8528540 136.6409820   5.1344400
  45.5198910 138.0522280   4.6992400  44.0652530 139.3334230   7.2861960
  43.2894630 138.8534670   7.5760530  44.7165460 138.6539880   7.1118120
  38.0818360 139.6454040   8.1637720  37.2503240 139.3902750   8.5634230
  38.6899340 139.7164810   8.8995640  48.0859960 143.7394420   6.0661090
  47.6241490 142.9681660   6.3948260  48.8985510 143.7660490   6.5713540
  38.0619620 143.6794130   8.3595740  38.3647660 142.7891870   8.1805960
  38.8063210 144.2364350   8.1317990  34.4543320 137.2061580   7.8319810
  35.0259430 136.4383780   7.8323450  34.4544860 137.5050340   6.9226420
  44.3123270 146.0252430   5.6865080  43.6934710 146.4809930   5.1159520
  45.1675050 146.1803890   5.2854780  43.5061520 142.0091420   7.2932120
  43.4369800 141.0681360   7.1321250  44.2681380 142.0992830   7.8654690
  35.6968190 132.6145940   9.6188740  35.5171030 131.7171690   9.8991500
  35.2948270 133.1617810  10.2935690  44.5366690 134.8161800   7.5201050
  44.9131510 133.9433680   7.4074720  44.4386200 135.1520500   6.6291490
  38.6671700 133.1887430   2.9818490  38.7738450 134.0891160   3.2887250
  37.7564060 133.1405400   2.6913140  48.3190810 132.3112240   4.4529390
  49.1400430 131.8208810   4.4954870  48.3524890 132.9009900   5.2061230
  36.3154860 135.1106440   8.2271080  36.9964970 135.3744810   8.8458480
  36.0002910 134.2707310   8.5609090  40.5079430 136.1573800   7.3143670
  41.0157650 136.6554770   7.9548690  41.0392670 135.3809000   7.1383030
  52.6090360 134.3278990  11.0173020  51.9042530 134.7160700  10.4988130
  52.8748280 135.0229280  11.6193950  38.7915530 130.7972360  11.5807090
  38.7933970 131.3144750  10.7752990  37.9619840 130.3202540  11.5577020
  45.1786620 140.9091670   3.0796990  44.5603890 141.3741120   2.5159710
  45.6909870 141.6019150   3.4966500  40.0418380 140.4367540   9.7580590
  39.7087760 141.0636460  10.4001660  40.2185060 140.9629420   8.9782260
  48.5552290 134.2512620   7.2256930  47.8507860 134.5397510   7.8060040
  48.9164450 135.0612730   6.8656490  38.4730860 132.5082320   9.5877540
  38.8147670 133.3524370   9.2931410  37.5346670 132.6566060   9.7042880
  39.2537480 142.4048340  11.5729770  39.8711480 143.0799420  11.2914220
  38.3930600 142.8136320  11.4817270  50.1715070 143.8687750   9.4884410
  49.4878590 144.5386860   9.4801080  50.7109360 144.0668400   8.7229270
  51.6239210 133.6967410   7.6166140  50.6764120 133.7306390   7.7481570
  51.9489200 134.5106360   8.0015500  42.1558750 129.9964590   5.9122130
  42.4633730 129.4411480   5.1957630  41.2259450 130.1309050   5.7295120
  47.7073810 145.7131880   8.2029590  47.7200970 145.3094170   7.3351850
  47.1549030 146.4879170   8.0991020  49.0019230 142.4348100   3.2919760
  48.8915560 141.4922430   3.4169180  48.9987480 142.7963740   4.1782520
  47.1059250 140.6161720   9.5312200  47.5228040 140.4021830   8.6965660
  47.8299070 140.8734510  10.1020820  44.5439510 138.0613420   2.6482250
  43.6168790 137.9950800   2.8770720  44.6964330 138.9993550   2.5337490
  51.0521350 139.0148940   9.6228440  50.2239980 139.0842030   9.1478570
  51.6471830 139.6003250   9.1544270  48.5736800 139.6233720   3.1517500
  47.9549220 139.2853270   2.5043800  48.5561250 138.9793480   3.8596690
  48.0163360 135.8018260  10.5683310  47.6034540 136.6271970  10.8223300
  47.2839310 135.2163300  10.3759670  40.1496150 138.5878160   5.4301980
  39.7453150 137.8755410   4.9347880  40.2359270 138.2431400   6.3190020
  40.6177850 142.2745720   7.5941190  40.3206140 141.6691190   6.9148970
  41.5677670 142.3123030   7.4830550  38.8624770 135.3621370   9.2101020
  39.4139360 135.4716710   8.4354270  39.3768280 135.7358970   9.9256250
  48.7063460 145.8477590  11.2564290  48.2294020 146.6549780  11.0636900
  48.0225250 145.1955920  11.4090500  39.7096280 142.0127410  14.2448990
  38.8124810 142.2367380  14.4922390  39.7349150 142.1362350  13.2960390
  38.5367500 138.8840730  12.8206360  38.3975270 139.7563530  13.1893760
  37.6548860 138.5413540  12.6754300  44.8596880 143.8016600   4.1271490
  45.2992790 144.5440930   3.7126880  44.7983770 144.0443170   5.0510450
  40.3347850 144.8262430  15.0291510  40.3063280 145.2305380  14.1619940
  40.1712820 143.8972790  14.8663110  36.8500780 137.4823140   2.9308630
  36.7298380 138.2085230   2.3189900  36.5401670 136.7126050   2.4536540
  52.2862670 145.6089530  16.3255680  52.7622390 146.0872420  17.0044760
  52.9069830 145.5407020  15.6001180  34.4886150 140.6538280   8.7377270
  34.5666570 140.7887050   7.7932990  35.1027830 139.9454170   8.9305390
  35.7333780 142.3538470   5.1483450  35.3261860 142.4953060   4.2937050
  36.6246790 142.0698630   4.9454660  51.6895920 142.8002380  13.4855690
  51.8158980 142.5614260  12.5672870  51.7317300 141.9686920  13.9577770
  45.5512660 146.5030380  12.0550500  46.0657330 146.4138390  12.8572930
  44.7081740 146.8490080  12.3478410  40.0055440 146.5684250   3.2606120
  39.8297920 145.6519790   3.0473920  39.1511180 146.9271540   3.5003920
  46.7943120 145.9235990   4.1180990  47.2500070 145.1425370   4.4319610
  47.1335640 146.6342810   4.6622170  51.5419930 134.8534840  14.4505430
  50.9264200 135.3614510  13.9220890  51.2216350 133.9533170  14.3931370
  34.5445670 141.6952450  11.2771730  34.7076710 141.2257810  10.4591100
  35.0098120 141.1876010  11.9420570  39.3164440 130.8258210   6.3132300
  38.8732590 131.6067750   5.9816820  39.8749430 131.1488100   7.0203240
  43.6034250 133.6926730  11.9167620  43.1413620 133.9009750  12.7287560
  43.2012360 132.8786080  11.6138290  48.6038760 134.9135680  13.0464280
  47.7532350 134.6141430  13.3673350  48.4440550 135.1577690  12.1348100
  45.6988470 136.4137430  15.1463070  46.0241880 135.5801180  14.8065300
  46.4868800 136.9365950  15.2941400  41.3540340 131.3705540   8.1721900
  41.6512670 132.2768370   8.0913920  41.9025900 130.8824320   7.5581470
  39.1078660 135.9491780   4.0413550  38.8819580 135.7328950   4.9460170
  38.3271190 136.3820240   3.6959520  46.3376420 135.9555150   2.6404200
  45.7385310 136.6790950   2.4567820  46.8856030 135.8931930   1.8580650
  41.5477870 136.8477360  14.7073820  41.4521470 135.9072090  14.5574220
  42.3909850 137.0692430  14.3121890  44.9441290 134.5918690   4.6707480
  45.3370860 134.9090890   3.8576170  45.3058140 133.7130570   4.7852000
  36.6788410 133.2591030  12.8607600  36.2851800 134.1066240  13.0680380
  35.9906810 132.6217400  13.0516240  43.2533460 133.3426000  15.9304340
  42.5631780 133.1498200  16.5650430  43.9965760 133.6260640  16.4628640
  33.9805460 131.1819490   6.8937680  33.6918510 131.7522350   7.6062660
  34.7251220 130.7023940   7.2568910  45.5296430 137.1824440   8.7658260
  44.7977550 137.6911250   9.1148360  45.1320770 136.3654420   8.4647040
  41.9673820 133.8578640   7.1710750  41.9709880 133.4168590   6.3215290
  42.8624940 134.1795970   7.2782570  37.8176200 133.7405130   6.1304960
  37.4776250 134.2180360   6.8872010  37.0553520 133.2870250   5.7706060
  45.9922340 132.6358120   8.1781200  46.0095080 133.0866770   9.0223050
  45.7437920 131.7363760   8.3914640  49.4193090 130.0490300  14.0167580
  49.7438860 129.3179960  14.5425560  49.4549600 129.7303940  13.1148570
  36.1184650 141.0703880  13.4367540  35.7339440 140.4297550  14.0350500
  36.4296840 141.7740000  14.0062270  42.2681790 137.9180420   8.9176160
  42.6351920 137.4438990   9.6637500  42.0786850 138.7921990   9.2584500
  35.1322280 132.6624110   5.0469630  34.8469200 132.2979780   5.8848250
  35.0701140 131.9304570   4.4332770  40.0581160 136.9589060  11.2360370
  39.7538230 137.8381040  11.4610730  41.0127620 137.0188850  11.2717810
  38.5862950 141.1650050   1.8327220  37.8125210 140.6247670   1.6725940
  39.3157580 140.6456660   1.4944980  49.3450930 140.1615410   7.6253610
  50.0650050 140.6570700   7.2349720  49.1432750 139.4833300   6.9807480
  44.8060870 131.5553370   1.7683000  43.9925480 131.0566540   1.6928310
  44.6122820 132.3951620   1.3519350  44.7269730 140.2324470  13.5122610
  44.6607040 139.3120140  13.2580200  44.0974870 140.3299910  14.2267250
  38.6300350 140.8330430   5.4706030  39.1479020 140.0298690   5.4162920
  38.1784370 140.7709570   6.3122860  36.1144890 137.7991800  12.3831730
  35.7559830 138.4645650  12.9705070  35.8199450 136.9675350  12.7544350
  39.3158010 138.2576040  15.2671280  39.0158150 138.4033220  14.3699100
  40.0869250 137.6981330  15.1744670  44.6586460 143.0545040  13.2626410
  44.6731000 142.1226000  13.0445320  43.9511560 143.1404800  13.9016180
  50.8697670 139.6952380  12.6094990  50.1445860 140.2881160  12.4124380
  51.3973130 139.6875920  11.8108360  50.8210780 144.0927120   2.2607150
  50.1786940 143.4382740   2.5350870  50.4341440 144.4982210   1.4847820
  46.3997260 141.4212550   6.1078840  46.7521080 140.8240680   5.4480210
  45.5159590 141.0956780   6.2787090  42.4860540 142.1810240   3.5149250
  43.1731670 142.7279450   3.8956840  41.6992960 142.7250970   3.5498860
  41.7887750 139.1856270   3.1274610  42.2450530 139.9961520   3.3534800
  41.4375960 138.8679410   3.9593100  44.0920360 144.6962610  10.3566910
  44.7362580 144.9021990  11.0340330  44.4549800 143.9351010   9.9037760
  37.6899530 129.5293920   3.5997130  37.5614160 129.5211820   4.5482050
  36.8661550 129.8677010   3.2488140  45.3652440 142.6994960   9.0744360
  46.0074670 141.9988120   9.1876530  45.8901790 143.4793400   8.8941250
  47.1390060 143.4989860  12.2780420  47.4746300 144.0856550  12.9558340
  46.2190400 143.3682570  12.5078210  34.6893460 131.2885040  13.0603830
  33.9751980 131.4881960  13.6656440  35.1088500 130.5124610  13.4318630
  34.9766050 145.2765300  14.0470360  35.0857170 144.3360040  13.9065750
  34.3246610 145.5420050  13.3984090  42.9678640 143.5481190  15.4468480
  42.6475510 142.8290430  15.9914170  42.2937000 144.2236260  15.5204540
  46.1832240 133.7807350  10.8105280  46.5513060 132.9602560  11.1384850
  45.3230440 133.8409240  11.2260930  41.5178300 135.0150240   3.0350720
  40.8094450 135.4836580   3.4764330  41.8022780 134.3572250   3.6695910
  43.1434230 136.4346940  11.0343250  43.6419480 136.9092760  11.6995100
  43.2857180 135.5110460  11.2413280  45.5493730 131.7400900   4.4746510
  45.4261510 131.7587030   3.5256020  46.4978290 131.7879840   4.5944910
  42.6370520 146.9756200   3.7474490  42.8912020 146.9377590   2.8253860
  41.6883000 146.8489530   3.7402740  50.3501090 132.6514900  11.8771640
  49.8474690 133.3920300  12.2165450  51.1657750 133.0398900  11.5608430
  48.6423100 137.8948080   5.3233000  47.7013240 137.9098310   5.4980690
  48.9567170 137.1084040   5.7693300  50.6448680 145.0656930   6.9987260
  50.7696100 145.8888100   7.4711070  51.5114240 144.8547660   6.6511410
  38.1166210 147.1588140   6.6704390  38.8528690 146.6103600   6.9412960
  38.5007130 148.0244150   6.5310380  35.0011690 143.2261710   2.5445900
  34.0751470 143.4682850   2.5351310  35.4668120 144.0535970   2.4230650
  37.1224490 146.3434210  15.8589970  37.9237220 146.6646260  16.2725370
  36.6076310 145.9829790  16.5809880  45.9589120 142.4514080  15.8065380
  45.3527280 142.4745680  15.0661130  45.6543230 141.7197120  16.3432630
  47.3889490 146.1794370  14.4174790  48.3411240 146.0952390  14.3675030
  47.2417710 146.8436080  15.0908580  34.8422300 138.8307670  14.8026020
  35.3461320 138.2514950  15.3742250  34.1029720 139.1147900  15.3402390
  41.8960240 140.2378660  14.3361540  41.1305910 140.8063660  14.2516210
  42.0776200 139.9454870  13.4429770  49.0383590 141.9683990  14.8936560
  49.7793060 142.3059750  14.3904020  48.2756270 142.1376050  14.3406330
  36.8745380 136.9737260  15.6976090  36.9150720 136.6751130  16.6061320
  37.7290880 137.3744870  15.5383610  38.8151190 135.5529360  13.6650580
  38.2847650 135.0620310  13.0373920  39.4839260 135.9813560  13.1308510
  47.7129250 140.0198820  13.4291770  48.1270270 140.1743900  14.2782190
  46.7780250 140.1454040  13.5917550  39.3023490 132.5191730  13.7447870
  39.2080360 131.9012480  13.0198740  38.7220880 133.2458020  13.5177780
  42.0684930 131.0764970  10.7775260  41.6202230 131.0989230   9.9320810
  41.4350130 130.6783990  11.3745560  42.4744480 139.9719300  11.3987700
  42.8932590 140.8152030  11.2263940  41.5553110 140.1091340  11.1694480
  44.8108380 137.7035480  12.7825540  44.9304590 137.1076620  13.5220380
  45.6702380 137.7405170  12.3626840  47.1496280 138.2572670  11.3588050
  46.6231500 138.7815290  10.7553190  47.4927620 138.8900060  11.9897780
  40.3251900 146.2772310  12.5145430  39.7872990 147.0018370  12.1954130
  40.5785860 145.8002650  11.7242770  41.5777150 134.2456830  14.0401360
  42.1676840 133.9372680  14.7279180  40.7597390 133.7736580  14.1961260
  46.3970580 133.8622640  14.2734380  45.7086100 133.2004180  14.2084370
  47.1176600 133.4160910  14.7182840  34.5841400 144.8398110   6.0765700
  34.9144410 143.9719170   5.8444340  35.0132400 145.0456630   6.9070660
  39.1803320 143.1707120   3.7367670  38.8798860 143.0472090   4.6371580
  39.0740810 142.3115710   3.3283400  35.0731610 145.7068700   8.8147330
  34.6362600 145.8869500   9.6471480  35.6409290 146.4643320   8.6729050
  50.7093790 145.2085700  13.1024640  50.1095780 145.2678260  12.3588560
  50.8387690 144.2690680  13.2321490  34.9056040 138.2188930   5.1736210
  34.2504880 137.9500570   4.5295910  35.7433990 138.1093410   4.7238190
  52.4111670 140.5501100   5.7870480  52.7820500 139.7668420   5.3806450
  53.0513600 141.2390200   5.6087780  49.3945430 141.9337680  11.2000800
  48.5805270 142.3634840  11.4626590  49.8019630 142.5456090  10.5869850
  51.3536210 137.9254360   3.0930500  50.9779810 137.1582290   2.6611790
  50.6239330 138.3077060   3.5805430  35.9431970 138.6041500   9.7139550
  36.3105010 138.5168900  10.5935570  35.3742790 137.8408050   9.6146410
  50.7435830 137.0725880  12.7270020  50.5121920 136.8438630  11.8267970
  51.0040380 137.9925430  12.6814910  35.4947970 135.5150590  13.6197970
  34.6004020 135.4817350  13.9591680  36.0345520 135.7137380  14.3849220
  49.1823900 132.2982310  15.5049720  50.0594080 132.3065710  15.8883720
  49.1944740 131.5613150  14.8942070  50.6287170 136.1511850   6.3937740
  51.1524650 135.6574500   5.7627910  51.2146590 136.2862210   7.1385310
  50.8076890 136.2351720   9.9157290  49.8579600 136.2015260  10.0302280
  50.9889900 137.1451830   9.6807060  50.1187140 135.4085200   2.3330150
  50.6146260 135.1756070   3.1179030  49.9203210 134.5697040   1.9167790
  35.9987680 129.7898920   7.9681190  36.6463870 129.2396300   7.5276350
  36.4189520 130.0442070   8.7897000  51.5474300 134.0446150   4.8667830
  51.4373580 133.8902190   5.8050100  52.3081890 133.5167090   4.6243240
  49.8940020 129.9840280  11.3250830  50.5312240 130.5974420  11.6910020
  50.0414910 130.0200940  10.3800060  49.4521480 146.6856280   4.7269070
  50.0480550 146.3640850   4.0503490  49.7099630 146.2128100   5.5182340
  35.7519680 129.9454590  10.7106510  35.4034500 130.4018410  11.4764690
  35.4207380 129.0511720  10.7928940  37.3584050 143.1174190  14.8759700
  37.3153680 142.7467100  15.7574160  37.4895060 144.0551760  15.0161520
  41.0590080 144.6733780  10.4769420  40.8181440 144.9408340   9.5899940
  41.9992720 144.8439510  10.5320280  43.2644500 131.1366470  14.2325930
  43.2033390 131.7288300  14.9821340  44.2044880 131.0292430  14.0876190
  45.9019060 130.7936530  13.8718220  46.5159470 131.1115820  13.2099300
  46.4468620 130.3085120  14.4914080  52.3194240 146.6928160  11.2780060
  51.8252520 147.0897030  10.5607190  51.7107530 146.0677370  11.6717340
  36.4240320 129.4730790  13.9857280  36.9723310 129.2918840  13.2223390
  36.4895630 128.6824900  14.5213590  37.1972080 146.0636440  11.9957480
  36.6032400 145.9321140  12.7347520  37.1895920 145.2274580  11.5299580
  46.6427100 129.3568670  10.1987510  45.7686940 129.6903780   9.9960440
  46.5337850 128.8841850  11.0239380  47.5499080 131.5639540  11.5829230
  47.2212440 130.7491300  11.2030960  48.4981380 131.5209350  11.4594920
  50.0033690 147.3351580   8.5566800  49.5436660 148.0867390   8.1824820
  49.3746150 146.6158050   8.4981600  36.8284310 143.4294820  10.9465520
  36.1018370 142.8100110  10.8791470  36.8893460 143.8235430  10.0763600
  40.4329410 145.6439820   7.7314930  40.9494430 145.0327180   7.2063190
  41.0826790 146.1468600   8.2225940  43.1724910 146.5348310   8.5583910
  43.4602720 146.2802610   7.6816920  43.6848130 145.9825670   9.1489480
  44.3901920 130.2738510   9.1380420  43.6073710 130.7484010   9.4177180
  44.0964850 129.3693340   9.0293600  48.9422990 130.9761610   7.1829510
  49.3831080 130.9206710   6.3351110  48.6730580 131.8919620   7.2539690
  50.8061560 130.6076850   5.1938330  50.7449960 129.6638070   5.0469350
  51.5853590 130.7156940   5.7391790  35.1114310 146.7469210   4.1562280
  34.9436350 146.1139890   4.8544170  34.2448820 146.9528610   3.8056470
  42.2756140 132.6925260   4.6496450  41.4630650 132.3182150   4.3092330
  42.7797780 131.9370340   4.9517640  46.7781120 129.3567710   5.8879520
  47.3810490 129.9287920   6.3628040  46.0374110 129.9207150   5.6653420
  40.3005320 130.8425180   3.2541500  39.6708060 130.1412490   3.4211630
  39.7610460 131.6029310   3.0374660  43.2397270 147.4564410  15.9252110
  44.1664580 147.2208680  15.9688070  43.2247700 148.2836410  15.4438140
  51.4742330 146.9989980   2.9226360  51.6494520 146.3127720   2.2787280
  50.7763900 147.5237030   2.5303030  40.4260880 130.1209160  15.6893990
  40.1445150 130.6242760  14.9254810  40.8080580 129.3230910  15.3236120
  47.0276340 129.5362740  16.2674460  46.9141790 129.8557350  17.1625980
  47.8446080 129.9375250  15.9711740  49.8074830 146.6834270  15.7493150
  50.6000150 146.1883500  15.5419110  50.1007980 147.3624410  16.3568760
  45.9334490 118.7811720  99.2770140  45.8528540 117.8666330  99.0061850
  45.5198910 119.2778790  98.5709850  44.0652530 120.5590740 101.1579410
  43.2894630 120.0791180 101.4477980  44.7165460 119.8796390 100.9835570
  38.0818360 120.8710550 102.0355170  37.2503240 120.6159260 102.4351680
  38.6899340 120.9421320 102.7713090  48.0859960 124.9650930  99.9378540
  47.6241490 124.1938170 100.2665710  48.8985510 124.9917000 100.4430990
  38.0619620 124.9050640 102.2313190  38.3647660 124.0148380 102.0523410
  38.8063210 125.4620860 102.0035440  36.4910310 115.8312440  95.8197560
  35.6027010 116.1728410  95.7177440  36.7751500 115.6312760  94.9278390
  34.4543320 118.4318090 101.7037260  35.0259430 117.6640290 101.7040900
  34.4544860 118.7306850 100.7943870  44.3123270 127.2508940  99.5582530
  43.6934710 127.7066440  98.9876970  45.1675050 127.4060400  99.1572230
  43.5061520 123.2347930 101.1649570  43.4369800 122.2937870 101.0038700
  44.2681380 123.3249340 101.7372140  35.6968190 113.8402450 103.4906190
  35.5171030 112.9428200 103.7708950  35.2948270 114.3874320 104.1653140
  44.5366690 116.0418310 101.3918500  44.9131510 115.1690190 101.2792170
  44.4386200 116.3777010 100.5008940  38.6671700 114.4143940  96.8535940
  38.7738450 115.3147670  97.1604700  37.7564060 114.3661910  96.5630590
  48.3190810 113.5368750  98.3246840  49.1400430 113.0465320  98.3672320
  48.3524890 114.1266410  99.0778680  36.3154860 116.3362950 102.0988530
  36.9964970 116.6001320 102.7175930  36.0002910 115.4963820 102.4326540
  40.5079430 117.3830310 101.1861120  41.0157650 117.8811280 101.8266140
  41.0392670 116.6065510 101.0100480  52.6090360 115.5535500 104.8890470
  51.9042530 115.9417210 104.3705580  52.8748280 116.2485790 105.4911400
  38.7915530 112.0228870 105.4524540  38.7933970 112.5401260 104.6470440
  37.9619840 111.5459050 105.4294470  45.1786620 122.1348180  96.9514440
  44.5603890 122.5997630  96.3877160  45.6909870 122.8275660  97.3683950
  40.0418380 121.6624050 103.6298040  39.7087760 122.2892970 104.2719110
  40.2185060 122.1885930 102.8499710  48.5552290 115.4769130 101.0974380
  47.8507860 115.7654020 101.6777490  48.9164450 116.2869240 100.7373940
  38.4730860 113.7338830 103.4594990  38.8147670 114.5780880 103.1648860
  37.5346670 113.8822570 103.5760330  39.2537480 123.6304850 105.4447220
  39.8711480 124.3055930 105.1631670  38.3930600 124.0392830 105.3534720
  34.5469820 122.8204710  94.3254070  34.1697800 123.3091810  93.5938970
  34.8042890 123.4929990  94.9560600  50.1715070 125.0944260 103.3601860
  49.4878590 125.7643370 103.3518530  50.7109360 125.2924910 102.5946720
  51.6239210 114.9223920 101.4883590  50.6764120 114.9562900 101.6199020
  51.9489200 115.7362870 101.8732950  42.1558750 111.2221100  99.7839580
  42.4633730 110.6667990  99.0675080  41.2259450 111.3565560  99.6012570
  47.7073810 126.9388390 102.0747040  47.7200970 126.5350680 101.2069300
  47.1549030 127.7135680 101.9708470  49.0019230 123.6604610  97.1637210
  48.8915560 122.7178940  97.2886630  48.9987480 124.0220250  98.0499970
  47.1059250 121.8418230 103.4029650  47.5228040 121.6278340 102.5683110
  47.8299070 122.0991020 103.9738270  44.5439510 119.2869930  96.5199700
  43.6168790 119.2207310  96.7488170  44.6964330 120.2250060  96.4054940
  44.5308590 115.5586930  93.5166860  43.5912260 115.7200890  93.6019320
  44.8491850 116.2772610  92.9702850  51.0521350 120.2405450 103.4945890
  50.2239980 120.3098540 103.0196020  51.6471830 120.8259760 103.0261720
  48.5736800 120.8490230  97.0234950  47.9549220 120.5109780  96.3761250
  48.5561250 120.2049990  97.7314140  48.0163360 117.0274770 104.4400760
  47.6034540 117.8528480 104.6940750  47.2839310 116.4419810 104.2477120
  40.1496150 119.8134670  99.3019430  39.7453150 119.1011920  98.8065330
  40.2359270 119.4687910 100.1907470  40.6177850 123.5002230 101.4658640
  40.3206140 122.8947700 100.7866420  41.5677670 123.5379540 101.3548000
  38.8624770 116.5877880 103.0818470  39.4139360 116.6973220 102.3071720
  39.3768280 116.9615480 103.7973700  48.7063460 127.0734100 105.1281740
  48.2294020 127.8806290 104.9354350  48.0225250 126.4212430 105.2807950
  46.7501500 120.0877040  94.0307700  47.1894780 119.2499470  93.8845520
  47.4629920 120.7206440  94.1171840  44.8596880 125.0273110  97.9988940
  45.2992790 125.7697440  97.5844330  44.7983770 125.2699680  98.9227900
  50.3318640 111.3419850  92.3448740  50.0191300 111.4346680  93.2447810
  51.0931110 111.9200880  92.2946170  36.8500780 118.7079650  96.8026080
  36.7298380 119.4341740  96.1907350  36.5401670 117.9382560  96.3253990
  34.4886150 121.8794790 102.6094720  34.5666570 122.0143560 101.6650440
  35.1027830 121.1710680 102.8022840  35.7333780 123.5794980  99.0200900
  35.3261860 123.7209570  98.1654500  36.6246790 123.2955140  98.8172110
  47.5267060 128.0142230  95.3551950  47.3668200 127.7245170  96.2533780
  47.3613770 127.2382360  94.8197180  40.0055440 127.7940760  97.1323570
  39.8297920 126.8776300  96.9191370  39.1511180 128.1528050  97.3721370
  47.2293190 125.5229790  93.9149950  46.5358350 125.5207080  93.2552230
  47.9716050 125.0989110  93.4844120  46.7943120 127.1492500  97.9898440
  47.2500070 126.3681880  98.3037060  47.1335640 127.8599320  98.5339620
  34.5445670 122.9208960 105.1489180  34.7076710 122.4514320 104.3308550
  35.0098120 122.4132520 105.8138020  39.3164440 112.0514720 100.1849750
  38.8732590 112.8324260  99.8534270  39.8749430 112.3744610 100.8920690
  43.6034250 114.9183240 105.7885070  43.1413620 115.1266260 106.6005010
  43.2012360 114.1042590 105.4855740  42.4323260 111.6725420  95.0655580
  41.8077440 111.6685290  95.7908890  42.3453380 110.8056380  94.6691550
  41.3540340 112.5962050 102.0439350  41.6512670 113.5024880 101.9631370
  41.9025900 112.1080830 101.4298920  39.1078660 117.1748290  97.9131000
  38.8819580 116.9585460  98.8177620  38.3271190 117.6076750  97.5676970
  46.3376420 117.1811660  96.5121650  45.7385310 117.9047460  96.3285270
  46.8856030 117.1188440  95.7298100  44.9441290 115.8175200  98.5424930
  45.3370860 116.1347400  97.7293620  45.3058140 114.9387080  98.6569450
  33.9805460 112.4076000 100.7655130  33.6918510 112.9778860 101.4780110
  34.7251220 111.9280450 101.1286360  34.1675690 116.3496120  91.9757850
  34.0850360 117.2926880  92.1172840  33.8158750 116.2071030  91.0970200
  45.5296430 118.4080950 102.6375710  44.7977550 118.9167760 102.9865810
  45.1320770 117.5910930 102.3364490  41.9673820 115.0835150 101.0428200
  41.9709880 114.6425100 100.1932740  42.8624940 115.4052480 101.1500020
  37.8176200 114.9661640 100.0022410  37.4776250 115.4436870 100.7589460
  37.0553520 114.5126760  99.6423510  42.0293970 116.0847230  94.0334960
  42.1506790 116.0433710  94.9820780  41.6442480 116.9471380  93.8781690
  45.9922340 113.8614630 102.0498650  46.0095080 114.3123280 102.8940500
  45.7437920 112.9620270 102.2632090  41.0415470 118.3948370  93.4318260
  40.4732370 117.9466620  92.8054170  41.7504470 118.7541150  92.8983410
  42.2681790 119.1436930 102.7893610  42.6351920 118.6695500 103.5354950
  42.0786850 120.0178500 103.1301950  35.1322280 113.8880620  98.9187080
  34.8469200 113.5236290  99.7565700  35.0701140 113.1561080  98.3050220
  40.0581160 118.1845570 105.1077820  39.7538230 119.0637550 105.3328180
  41.0127620 118.2445360 105.1435260  38.5862950 122.3906560  95.7044670
  37.8125210 121.8504180  95.5443390  39.3157580 121.8713170  95.3662430
  49.3450930 121.3871920 101.4971060  50.0650050 121.8827210 101.1067170
  49.1432750 120.7089810 100.8524930  44.8060870 112.7809880  95.6400450
  43.9925480 112.2823050  95.5645760  44.6122820 113.6208130  95.2236800
  47.5209260 117.1529530  93.9362610  48.4088880 117.4646760  93.7613950
  47.4914350 116.2801780  93.5443190  38.6300350 122.0586940  99.3423480
  39.1479020 121.2555200  99.2880370  38.1784370 121.9966080 100.1840310
  43.5169850 123.3253220  94.6150780  43.8585550 124.0695450  94.1194100
  42.6882560 123.6384340  94.9775610  50.8697670 120.9208890 106.4812440
  50.1445860 121.5137670 106.2841830  51.3973130 120.9132430 105.6825810
  50.8210780 125.3183630  96.1324600  50.1786940 124.6639250  96.4068320
  50.4341440 125.7238720  95.3565270  46.3997260 122.6469060  99.9796290
  46.7521080 122.0497190  99.3197660  45.5159590 122.3213290 100.1504540
  42.4860540 123.4066750  97.3866700  43.1731670 123.9535960  97.7674290
  41.6992960 123.9507480  97.4216310  34.6252940 119.0239570  92.8783780
  35.4947790 119.3064370  93.1619700  34.1343260 119.8375440  92.7632590
  41.7887750 120.4112780  96.9992060  42.2450530 121.2218030  97.2252250
  41.4375960 120.0935920  97.8310550  44.0920360 125.9219120 104.2284360
  44.7362580 126.1278500 104.9057780  44.4549800 125.1607520 103.7755210
  37.6899530 110.7550430  97.4714580  37.5614160 110.7468330  98.4199500
  36.8661550 111.0933520  97.1205590  45.3652440 123.9251470 102.9461810
  46.0074670 123.2244630 103.0593980  45.8901790 124.7049910 102.7658700
  49.2108160 124.2100090  92.6700950  48.9845740 123.4930530  93.2625590
  48.8204360 123.9612530  91.8322700  34.9924190 128.2366950  93.4445410
  35.3521830 128.8356290  92.7902680  34.8516530 128.7826840  94.2180440
  48.7924410 122.1272030  94.3315110  48.5046110 122.5884720  95.1192990
  49.5876580 121.6669800  94.5999330  41.0092810 125.6198150  94.2619080
  41.0002910 126.3527840  93.6463590  40.0891170 125.3729730  94.3546040
  36.6099450 120.8413040  95.0065840  36.0027400 121.5811940  95.0161140
  37.0848800 120.9312400  94.1804040  46.1832240 115.0063860 104.6822730
  46.5513060 114.1859070 105.0102300  45.3230440 115.0665750 105.0978380
  49.5494270 113.9620800  95.4910290  48.9207430 114.0666470  94.7768520
  49.0546190 114.1817580  96.2804170  41.5178300 116.2406750  96.9068170
  40.8094450 116.7093090  97.3481780  41.8022780 115.5828760  97.5413360
  43.1434230 117.6603450 104.9060700  43.6419480 118.1349270 105.5712550
  43.2857180 116.7366970 105.1130730  45.5493730 112.9657410  98.3463960
  45.4261510 112.9843540  97.3973470  46.4978290 113.0136350  98.4662360
  42.6370520 128.2012710  97.6191940  42.8912020 128.1634100  96.6971310
  41.6883000 128.0746040  97.6120190  39.7213320 114.5491830  94.2818880
  40.5703850 114.9861980  94.2159070  39.3544590 114.8612090  95.1090940
  50.3501090 113.8771410 105.7489090  49.8474690 114.6176810 106.0882900
  51.1657750 114.2655410 105.4325880  48.6423100 119.1204590  99.1950450
  47.7013240 119.1354820  99.3698140  48.9567170 118.3340550  99.6410750
  38.6204740 120.8024190  92.7554410  39.3868010 120.6905550  93.3179840
  38.6979430 120.1062160  92.1031180  37.3151500 118.2349260  93.4387300
  37.3955090 117.2876770  93.5504700  38.2071250 118.5656140  93.5447960
  50.6448680 126.2913440 100.8704710  50.7696100 127.1144610 101.3428520
  51.5114240 126.0804170 100.5228860  38.1166210 128.3844650 100.5421840
  38.8528690 127.8360110 100.8130410  38.5007130 129.2500660 100.4027830
  35.0011690 124.4518220  96.4163350  34.0751470 124.6939360  96.4068760
  35.4668120 125.2792480  96.2948100  50.2798690 126.7845090  93.7884150
  49.9940200 126.3710230  92.9738330  50.0818240 127.7132800  93.6684670
  40.6523770 120.7989320  94.7297050  41.0740190 120.6329190  95.5728440
  40.7774610 119.9889550  94.2352190  43.1651410 119.8226930  91.9774150
  43.6857070 119.1075950  91.6115300  43.8119810 120.4612800  92.2774660
  42.0684930 112.3021480 104.6492710  41.6202230 112.3245740 103.8038260
  41.4350130 111.9040500 105.2463010  42.4744480 121.1975810 105.2705150
  42.8932590 122.0408540 105.0981390  41.5553110 121.3347850 105.0411930
  47.1496280 119.4829180 105.2305500  46.6231500 120.0071800 104.6270640
  47.4927620 120.1156570 105.8615230  39.5482670 116.8722550  91.6755210
  39.3471730 116.0089910  92.0368550  39.3774720 116.7855910  90.7376810
  40.3251900 127.5028820 106.3862880  39.7872990 128.2274880 106.0671580
  40.5785860 127.0259160 105.5960220  47.0270980 111.6830780  94.2042090
  47.3073270 110.8398680  94.5601510  46.2536710 111.9153890  94.7180840
  38.3465470 113.9723170  91.6633090  38.6491370 113.9790600  90.7552240
  39.0860060 113.6221030  92.1600750  41.5650400 112.9157790  92.6489290
  41.2172400 112.2381780  92.0691740  41.7663170 112.4547300  93.4632680
  43.7299440 127.9038540  94.2675890  44.6250230 128.2423510  94.2894650
  43.7617070 127.1817950  93.6400170  37.3695600 123.2765590  92.4962890
  37.8070470 123.8195260  93.1520470  37.8543330 122.4512540  92.5059230
  34.5841400 126.0654620  99.9483150  34.9144410 125.1975680  99.7161790
  35.0132400 126.2713140 100.7788110  39.1803320 124.3963630  97.6085120
  38.8798860 124.2728600  98.5089030  39.0740810 123.5372220  97.2000850
  35.0731610 126.9325210 102.6864780  34.6362600 127.1126010 103.5188930
  35.6409290 127.6899830 102.5446500  51.4051700 120.9207510  94.8146000
  52.1670610 121.4904160  94.9205690  51.4206070 120.3534710  95.5854310
  34.9056040 119.4445440  99.0453660  34.2504880 119.1757080  98.4013360
  35.7433990 119.3349920  98.5955640  52.4111670 121.7757610  99.6587930
  52.7820500 120.9924930  99.2523900  53.0513600 122.4646710  99.4805230
  49.3945430 123.1594190 105.0718250  48.5805270 123.5891350 105.3344040
  49.8019630 123.7712600 104.4587300  51.4570870 121.2141880  91.9718520
  51.7319710 122.1220760  91.8437740  51.2681610 121.1504410  92.9080510
  47.8546480 114.2386730  93.2672150  48.2731360 114.0517710  92.4268810
  47.5482540 113.3865780  93.5775080  51.3536210 119.1510870  96.9647950
  50.9779810 118.3838800  96.5329240  50.6239330 119.5333570  97.4522880
  35.9431970 119.8298010 103.5857000  36.3105010 119.7425410 104.4653020
  35.3742790 119.0664560 103.4863860  50.7435830 118.2982390 106.5987470
  50.5121920 118.0695140 105.6985420  51.0040380 119.2181940 106.5532360
  34.1194120 116.6544370  94.9878990  33.2158200 116.9174570  94.8130650
  34.6034740 116.9255540  94.2078950  50.6287170 117.3768360 100.2655190
  51.1524650 116.8831010  99.6345360  51.2146590 117.5118720 101.0102760
  50.8076890 117.4608230 103.7874740  49.8579600 117.4271770 103.9019730
  50.9889900 118.3708340 103.5524510  36.6621330 115.7109910  92.8973370
  37.3713030 115.2893130  92.4120650  35.9461270 115.7785140  92.2656720
  50.1187140 116.6341710  96.2047600  50.6146260 116.4012580  96.9896480
  49.9203210 115.7953550  95.7885240  35.9987680 111.0155430 101.8398640
  36.6463870 110.4652810 101.3993800  36.4189520 111.2698580 102.6614450
  51.5474300 115.2702660  98.7385280  51.4373580 115.1158700  99.6767550
  52.3081890 114.7423600  98.4960690  49.8940020 111.2096790 105.1968280
  50.5312240 111.8230930 105.5627470  50.0414910 111.2457450 104.2517510
  52.5103060 113.8721240  94.6048130  51.7154560 113.8066360  95.1341040
  52.7146340 114.8071880  94.5933480  49.4521480 127.9112790  98.5986520
  50.0480550 127.5897360  97.9220940  49.7099630 127.4384610  99.3899790
  35.7519680 111.1711100 104.5823960  35.4034500 111.6274920 105.3482140
  35.4207380 110.2768230 104.6646390  41.0590080 125.8990290 104.3486870
  40.8181440 126.1664850 103.4617390  41.9992720 126.0696020 104.4037730
  52.3194240 127.9184670 105.1497510  51.8252520 128.3153540 104.4324640
  51.7107530 127.2933880 105.5434790  37.1972080 127.2892950 105.8674930
  36.6032400 127.1577650 106.6064970  37.1895920 126.4531090 105.4017030
  46.6427100 110.5825180 104.0704960  45.7686940 110.9160290 103.8677890
  46.5337850 110.1098360 104.8956830  47.5499080 112.7896050 105.4546680
  47.2212440 111.9747810 105.0748410  48.4981380 112.7465860 105.3312370
  50.0033690 128.5608090 102.4284250  49.5436660 129.3123900 102.0542270
  49.3746150 127.8414560 102.3699050  36.8284310 124.6551330 104.8182970
  36.1018370 124.0356620 104.7508920  36.8893460 125.0491940 103.9481050
  40.4329410 126.8696330 101.6032380  40.9494430 126.2583690 101.0780640
  41.0826790 127.3725110 102.0943390  43.1724910 127.7604820 102.4301360
  43.4602720 127.5059120 101.5534370  43.6848130 127.2082180 103.0206930
  44.3901920 111.4995020 103.0097870  43.6073710 111.9740520 103.2894630
  44.0964850 110.5949850 102.9011050  48.9422990 112.2018120 101.0546960
  49.3831080 112.1463220 100.2068560  48.6730580 113.1176130 101.1257140
  50.8061560 111.8333360  99.0655780  50.7449960 110.8894580  98.9186800
  51.5853590 111.9413450  99.6109240  35.1114310 127.9725720  98.0279730
  34.9436350 127.3396400  98.7261620  34.2448820 128.1785120  97.6773920
  35.7342330 111.8042500  95.5311590  36.4921690 111.9171380  94.9575620
  35.2719500 112.6411700  95.4855020  42.2756140 113.9181770  98.5213900
  41.4630650 113.5438660  98.1809780  42.7797780 113.1626850  98.8235090
  46.7781120 110.5824220  99.7596970  47.3810490 111.1544430 100.2345490
  46.0374110 111.1463660  99.5370870  49.9215720 110.9845780  95.0337250
  50.1166350 111.8829230  95.3004680  49.1345590 110.7532860  95.5270200
  36.7177010 126.6658950  95.4729870  36.1924630 127.0466980  94.7691830
  36.6421590 127.2909720  96.1939580  38.1067480 112.3306550  94.0713560
  38.6360240 111.5436350  93.9421510  38.7395800 113.0097740  94.3049090
  40.3005320 112.0681690  97.1258950  39.6708060 111.3669000  97.2929080
  39.7610460 112.8285820  96.9092110  51.4742330 128.2246490  96.7943810
  51.6494520 127.5384230  96.1504730  50.7763900 128.7493540  96.4020480
  39.3169980 128.6141330  94.3479120  40.0488800 128.3300610  93.8003010
  39.5763650 128.3754610  95.2378500  38.4784770 124.7306060  94.3525450
  37.8493650 125.1991160  94.9011280  38.5932600 123.8855280  94.7871640
  34.4543320 118.4318090  82.9293770  35.0259430 117.6640290  82.9297410
  34.4544860 118.7306850  82.0200380  36.3154860 116.3362950  83.3245040
  36.9964970 116.6001320  83.9432440  36.0002910 115.4963820  83.6583050
  34.5469820 122.8204710  75.5510580  34.1697800 123.3091810  74.8195480
  34.8042890 123.4929990  76.1817110  34.4886150 121.8794790  83.8351230
  34.5666570 122.0143560  82.8906950  35.1027830 121.1710680  84.0279350
  34.5445670 122.9208960  86.3745690  34.7076710 122.4514320  85.5565060
  35.0098120 122.4132520  87.0394530  41.5477870 118.0733870  89.8047780
  41.4521470 117.1328600  89.6548180  42.3909850 118.2948940  89.4095850
  36.6788410 114.4847540  87.9581560  36.2851800 115.3322750  88.1654340
  35.9906810 113.8473910  88.1490200  43.2533460 114.5682510  91.0278300
  42.5631780 114.3754710  91.6624390  43.9965760 114.8517150  91.5602600
  37.8176200 114.9661640  81.2278920  37.4776250 115.4436870  81.9845970
  37.0553520 114.5126760  80.8680020  49.4193090 111.2746810  89.1141540
  49.7438860 110.5436470  89.6399520  49.4549600 110.9560450  88.2122530
  36.1184650 122.2960390  88.5341500  35.7339440 121.6554060  89.1324460
  36.4296840 122.9996510  89.1036230  36.1144890 119.0248310  87.4805690
  35.7559830 119.6902160  88.0679030  35.8199450 118.1931860  87.8518310
  39.3158010 119.4832550  90.3645240  39.0158150 119.6289730  89.4673060
  40.0869250 118.9237840  90.2718630  34.6252940 119.0239570  74.1040290
  35.4947790 119.3064370  74.3876210  34.1343260 119.8375440  73.9889100
  34.9924190 128.2366950  74.6701920  35.3521830 128.8356290  74.0159190
  34.8516530 128.7826840  75.4436950  34.6893460 112.5141550  88.1577790
  33.9751980 112.7138470  88.7630400  35.1088500 111.7381120  88.5292590
  34.9766050 126.5021810  89.1444320  35.0857170 125.5616550  89.0039710
  34.3246610 126.7676560  88.4958050  38.6204740 120.8024190  73.9810920
  39.3868010 120.6905550  74.5436350  38.6979430 120.1062160  73.3287690
  35.0011690 124.4518220  77.6419860  34.0751470 124.6939360  77.6325270
  35.4668120 125.2792480  77.5204610  37.1224490 127.5690720  90.9563930
  37.9237220 127.8902770  91.3699330  36.6076310 127.2086300  91.6783840
  34.8422300 120.0564180  89.8999980  35.3461320 119.4771460  90.4716210
  34.1029720 120.3404410  90.4376350  36.8745380 118.1993770  90.7950050
  36.9150720 117.9007640  91.7035280  37.7290880 118.6001380  90.6357570
  38.8151190 116.7785870  88.7624540  38.2847650 116.2876820  88.1347880
  39.4839260 117.2070070  88.2282470  37.3695600 123.2765590  73.7219400
  37.8070470 123.8195260  74.3776980  37.8543330 122.4512540  73.7315740
  34.9056040 119.4445440  80.2710170  34.2504880 119.1757080  79.6269870
  35.7433990 119.3349920  79.8212150  35.9431970 119.8298010  84.8113510
  36.3105010 119.7425410  85.6909530  35.3742790 119.0664560  84.7120370
  35.4947970 116.7407100  88.7171930  34.6004020 116.7073860  89.0565640
  36.0345520 116.9393890  89.4823180  49.8940020 111.2096790  86.4224790
  50.5312240 111.8230930  86.7883980  50.0414910 111.2457450  85.4774020
  37.3584050 124.3430700  89.9733660  37.3153680 123.9723610  90.8548120
  37.4895060 125.2808270  90.1135480  43.2644500 112.3622980  89.3299890
  43.2033390 112.9544810  90.0795300  44.2044880 112.2548940  89.1850150
  45.9019060 112.0193040  88.9692180  46.5159470 112.3372330  88.3073260
  46.4468620 111.5341630  89.5888040  40.4260880 111.3465670  90.7867950
  40.1445150 111.8499270  90.0228770  40.8080580 110.5487420  90.4210080
  47.0276340 110.7619250  91.3648420  46.9141790 111.0813860  92.2599940
  47.8446080 111.1631760  91.0685700  49.8074830 127.9090780  90.8467110
  50.6000150 127.4140010  90.6393070  50.1007980 128.5880920  91.4542720
  45.9334490 118.7811720  61.7283160  45.8528540 117.8666330  61.4574870
  45.5198910 119.2778790  61.0222870  44.0652530 120.5590740  63.6092430
  43.2894630 120.0791180  63.8991000  44.7165460 119.8796390  63.4348590
  38.0818360 120.8710550  64.4868190  37.2503240 120.6159260  64.8864700
  38.6899340 120.9421320  65.2226110  48.0859960 124.9650930  62.3891560
  47.6241490 124.1938170  62.7178730  48.8985510 124.9917000  62.8944010
  38.0619620 124.9050640  64.6826210  38.3647660 124.0148380  64.5036430
  38.8063210 125.4620860  64.4548460  34.4543320 118.4318090  64.1550280
  35.0259430 117.6640290  64.1553920  34.4544860 118.7306850  63.2456890
  44.3123270 127.2508940  62.0095550  43.6934710 127.7066440  61.4389990
  45.1675050 127.4060400  61.6085250  43.5061520 123.2347930  63.6162590
  43.4369800 122.2937870  63.4551720  44.2681380 123.3249340  64.1885160
  35.6968190 113.8402450  65.9419210  35.5171030 112.9428200  66.2221970
  35.2948270 114.3874320  66.6166160  44.5366690 116.0418310  63.8431520
  44.9131510 115.1690190  63.7305190  44.4386200 116.3777010  62.9521960
  48.3190810 113.5368750  60.7759860  49.1400430 113.0465320  60.8185340
  48.3524890 114.1266410  61.5291700  36.3154860 116.3362950  64.5501550
  36.9964970 116.6001320  65.1688950  36.0002910 115.4963820  64.8839560
  40.5079430 117.3830310  63.6374140  41.0157650 117.8811280  64.2779160
  41.0392670 116.6065510  63.4613500  45.1786620 122.1348180  59.4027460
  44.5603890 122.5997630  58.8390180  45.6909870 122.8275660  59.8196970
  40.0418380 121.6624050  66.0811060  39.7087760 122.2892970  66.7232130
  40.2185060 122.1885930  65.3012730  48.5552290 115.4769130  63.5487400
  47.8507860 115.7654020  64.1290510  48.9164450 116.2869240  63.1886960
  38.4730860 113.7338830  65.9108010  38.8147670 114.5780880  65.6161880
  37.5346670 113.8822570  66.0273350  39.2537480 123.6304850  67.8960240
  39.8711480 124.3055930  67.6144690  38.3930600 124.0392830  67.8047740
  34.5469820 122.8204710  56.7767090  34.1697800 123.3091810  56.0451990
  34.8042890 123.4929990  57.4073620  42.1558750 111.2221100  62.2352600
  42.4633730 110.6667990  61.5188100  41.2259450 111.3565560  62.0525590
  47.7073810 126.9388390  64.5260060  47.7200970 126.5350680  63.6582320
  47.1549030 127.7135680  64.4221490  49.0019230 123.6604610  59.6150230
  48.8915560 122.7178940  59.7399650  48.9987480 124.0220250  60.5012990
  47.1059250 121.8418230  65.8542670  47.5228040 121.6278340  65.0196130
  47.8299070 122.0991020  66.4251290  44.5439510 119.2869930  58.9712720
  43.6168790 119.2207310  59.2001190  44.6964330 120.2250060  58.8567960
  51.0521350 120.2405450  65.9458910  50.2239980 120.3098540  65.4709040
  51.6471830 120.8259760  65.4774740  48.5736800 120.8490230  59.4747970
  47.9549220 120.5109780  58.8274270  48.5561250 120.2049990  60.1827160
  40.1496150 119.8134670  61.7532450  39.7453150 119.1011920  61.2578350
  40.2359270 119.4687910  62.6420490  40.6177850 123.5002230  63.9171660
  40.3206140 122.8947700  63.2379440  41.5677670 123.5379540  63.8061020
  38.8624770 116.5877880  65.5331490  39.4139360 116.6973220  64.7584740
  39.3768280 116.9615480  66.2486720  39.7096280 123.2383920  70.5679460
  38.8124810 123.4623890  70.8152860  39.7349150 123.3618860  69.6190860
  46.7501500 120.0877040  56.4820720  47.1894780 119.2499470  56.3358540
  47.4629920 120.7206440  56.5684860  38.5367500 120.1097240  69.1436830
  38.3975270 120.9820040  69.5124230  37.6548860 119.7670050  68.9984770
  44.8596880 125.0273110  60.4501960  45.2992790 125.7697440  60.0357350
  44.7983770 125.2699680  61.3740920  50.3318640 111.3419850  54.7961760
  50.0191300 111.4346680  55.6960830  51.0931110 111.9200880  54.7459190
  36.8500780 118.7079650  59.2539100  36.7298380 119.4341740  58.6420370
  36.5401670 117.9382560  58.7767010  34.4886150 121.8794790  65.0607740
  34.5666570 122.0143560  64.1163460  35.1027830 121.1710680  65.2535860
  35.7333780 123.5794980  61.4713920  35.3261860 123.7209570  60.6167520
  36.6246790 123.2955140  61.2685130  47.5267060 128.0142230  57.8064970
  47.3668200 127.7245170  58.7046800  47.3613770 127.2382360  57.2710200
  40.0055440 127.7940760  59.5836590  39.8297920 126.8776300  59.3704390
  39.1511180 128.1528050  59.8234390  47.2293190 125.5229790  56.3662970
  46.5358350 125.5207080  55.7065250  47.9716050 125.0989110  55.9357140
  46.7943120 127.1492500  60.4411460  47.2500070 126.3681880  60.7550080
  47.1335640 127.8599320  60.9852640  34.5445670 122.9208960  67.6002200
  34.7076710 122.4514320  66.7821570  35.0098120 122.4132520  68.2651040
  39.3164440 112.0514720  62.6362770  38.8732590 112.8324260  62.3047290
  39.8749430 112.3744610  63.3433710  42.4323260 111.6725420  57.5168600
  41.8077440 111.6685290  58.2421910  42.3453380 110.8056380  57.1204570
  41.3540340 112.5962050  64.4952370  41.6512670 113.5024880  64.4144390
  41.9025900 112.1080830  63.8811940  39.1078660 117.1748290  60.3644020
  38.8819580 116.9585460  61.2690640  38.3271190 117.6076750  60.0189990
  46.3376420 117.1811660  58.9634670  45.7385310 117.9047460  58.7798290
  46.8856030 117.1188440  58.1811120  41.5477870 118.0733870  71.0304290
  41.4521470 117.1328600  70.8804690  42.3909850 118.2948940  70.6352360
  44.9441290 115.8175200  60.9937950  45.3370860 116.1347400  60.1806640
  45.3058140 114.9387080  61.1082470  45.5296430 118.4080950  65.0888730
  44.7977550 118.9167760  65.4378830  45.1320770 117.5910930  64.7877510
  41.9673820 115.0835150  63.4941220  41.9709880 114.6425100  62.6445760
  42.8624940 115.4052480  63.6013040  36.1184650 122.2960390  69.7598010
  35.7339440 121.6554060  70.3580970  36.4296840 122.9996510  70.3292740
  42.2681790 119.1436930  65.2406630  42.6351920 118.6695500  65.9867970
  42.0786850 120.0178500  65.5814970  40.0581160 118.1845570  67.5590840
  39.7538230 119.0637550  67.7841200  41.0127620 118.2445360  67.5948280
  38.5862950 122.3906560  58.1557690  37.8125210 121.8504180  57.9956410
  39.3157580 121.8713170  57.8175450  49.3450930 121.3871920  63.9484080
  50.0650050 121.8827210  63.5580190  49.1432750 120.7089810  63.3037950
  44.8060870 112.7809880  58.0913470  43.9925480 112.2823050  58.0158780
  44.6122820 113.6208130  57.6749820  38.6300350 122.0586940  61.7936500
  39.1479020 121.2555200  61.7393390  38.1784370 121.9966080  62.6353330
  43.5169850 123.3253220  57.0663800  43.8585550 124.0695450  56.5707120
  42.6882560 123.6384340  57.4288630  36.1144890 119.0248310  68.7062200
  35.7559830 119.6902160  69.2935540  35.8199450 118.1931860  69.0774820
  39.3158010 119.4832550  71.5901750  39.0158150 119.6289730  70.6929570
  40.0869250 118.9237840  71.4975140  49.7923530 118.4641370  55.8555490
  49.7087250 118.8955590  55.0051930  50.5117720 118.9239720  56.2882310
  50.8697670 120.9208890  68.9325460  50.1445860 121.5137670  68.7354850
  51.3973130 120.9132430  68.1338830  46.3997260 122.6469060  62.4309310
  46.7521080 122.0497190  61.7710680  45.5159590 122.3213290  62.6017560
  42.4860540 123.4066750  59.8379720  43.1731670 123.9535960  60.2187310
  41.6992960 123.9507480  59.8729330  41.7887750 120.4112780  59.4505080
  42.2450530 121.2218030  59.6765270  41.4375960 120.0935920  60.2823570
  44.0920360 125.9219120  66.6797380  44.7362580 126.1278500  67.3570800
  44.4549800 125.1607520  66.2268230  45.3652440 123.9251470  65.3974830
  46.0074670 123.2244630  65.5107000  45.8901790 124.7049910  65.2171720
  49.2108160 124.2100090  55.1213970  48.9845740 123.4930530  55.7138610
  48.8204360 123.9612530  54.2835720  34.9924190 128.2366950  55.8958430
  35.3521830 128.8356290  55.2415700  34.8516530 128.7826840  56.6693460
  48.7924410 122.1272030  56.7828130  48.5046110 122.5884720  57.5706010
  49.5876580 121.6669800  57.0512350  34.9766050 126.5021810  70.3700830
  35.0857170 125.5616550  70.2296220  34.3246610 126.7676560  69.7214560
  41.0092810 125.6198150  56.7132100  41.0002910 126.3527840  56.0976610
  40.0891170 125.3729730  56.8059060  36.6099450 120.8413040  57.4578860
  36.0027400 121.5811940  57.4674160  37.0848800 120.9312400  56.6317060
  49.5494270 113.9620800  57.9423310  48.9207430 114.0666470  57.2281540
  49.0546190 114.1817580  58.7317190  43.9952410 125.6826390  55.3757290
  44.0964390 125.4790380  54.4459270  43.0954150 125.4284670  55.5805070
  41.5178300 116.2406750  59.3581190  40.8094450 116.7093090  59.7994800
  41.8022780 115.5828760  59.9926380  43.1434230 117.6603450  67.3573720
  43.6419480 118.1349270  68.0225570  43.2857180 116.7366970  67.5643750
  45.5493730 112.9657410  60.7976980  45.4261510 112.9843540  59.8486490
  46.4978290 113.0136350  60.9175380  42.6370520 128.2012710  60.0704960
  42.8912020 128.1634100  59.1484330  41.6883000 128.0746040  60.0633210
  48.6423100 119.1204590  61.6463470  47.7013240 119.1354820  61.8211160
  48.9567170 118.3340550  62.0923770  38.6204740 120.8024190  55.2067430
  39.3868010 120.6905550  55.7692860  38.6979430 120.1062160  54.5544200
  38.1166210 128.3844650  62.9934860  38.8528690 127.8360110  63.2643430
  38.5007130 129.2500660  62.8540850  35.0011690 124.4518220  58.8676370
  34.0751470 124.6939360  58.8581780  35.4668120 125.2792480  58.7461120
  37.1224490 127.5690720  72.1820440  37.9237220 127.8902770  72.5955840
  36.6076310 127.2086300  72.9040350  41.2268520 127.5574960  54.8160430
  42.0197130 127.8463790  54.3642220  40.7072870 127.1267130  54.1372910
  50.2798690 126.7845090  56.2397170  49.9940200 126.3710230  55.4251350
  50.0818240 127.7132800  56.1197690  34.8422300 120.0564180  71.1256490
  35.3461320 119.4771460  71.6972720  34.1029720 120.3404410  71.6632860
  41.7445920 122.7778370  54.6802780  41.6396560 122.1630720  55.4064160
  41.5770140 122.2544260  53.8965790  41.8960240 121.4635170  70.6592010
  41.1305910 122.0320170  70.5746680  42.0776200 121.1711380  69.7660240
  44.9848650 121.8398400  55.2844770  44.4358750 122.2867700  55.9287510
  45.6067910 121.3347650  55.8082440  40.6523770 120.7989320  57.1810070
  41.0740190 120.6329190  58.0241460  40.7774610 119.9889550  56.6865210
  47.7129250 121.2455330  69.7522240  48.1270270 121.4000410  70.6012660
  46.7780250 121.3710550  69.9148020  42.0684930 112.3021480  67.1005730
  41.6202230 112.3245740  66.2551280  41.4350130 111.9040500  67.6976030
  42.4744480 121.1975810  67.7218170  42.8932590 122.0408540  67.5494410
  41.5553110 121.3347850  67.4924950  44.8108380 118.9291990  69.1056010
  44.9304590 118.3333130  69.8450850  45.6702380 118.9661680  68.6857310
  47.1496280 119.4829180  67.6818520  46.6231500 120.0071800  67.0783660
  47.4927620 120.1156570  68.3128250  40.3251900 127.5028820  68.8375900
  39.7872990 128.2274880  68.5184600  40.5785860 127.0259160  68.0473240
  41.5777150 115.4713340  70.3631830  42.1676840 115.1629190  71.0509650
  40.7597390 114.9993090  70.5191730  47.0270980 111.6830780  56.6555110
  47.3073270 110.8398680  57.0114530  46.2536710 111.9153890  57.1693860
  43.7299440 127.9038540  56.7188910  44.6250230 128.2423510  56.7407670
  43.7617070 127.1817950  56.0913190  37.3695600 123.2765590  54.9475910
  37.8070470 123.8195260  55.6033490  37.8543330 122.4512540  54.9572250
  34.5841400 126.0654620  62.3996170  34.9144410 125.1975680  62.1674810
  35.0132400 126.2713140  63.2301130  39.1803320 124.3963630  60.0598140
  38.8798860 124.2728600  60.9602050  39.0740810 123.5372220  59.6513870
  35.0731610 126.9325210  65.1377800  34.6362600 127.1126010  65.9701950
  35.6409290 127.6899830  64.9959520  51.9495240 124.1760030  54.7624820
  51.1188200 124.2436680  55.2332050  52.1267070 125.0664150  54.4591680
  51.4051700 120.9207510  57.2659020  52.1670610 121.4904160  57.3718710
  51.4206070 120.3534710  58.0367330  34.9056040 119.4445440  61.4966680
  34.2504880 119.1757080  60.8526380  35.7433990 119.3349920  61.0468660
  52.4111670 121.7757610  62.1100950  52.7820500 120.9924930  61.7036920
  53.0513600 122.4646710  61.9318250  49.3945430 123.1594190  67.5231270
  48.5805270 123.5891350  67.7857060  49.8019630 123.7712600  66.9100320
  51.4570870 121.2141880  54.4231540  51.7319710 122.1220760  54.2950760
  51.2681610 121.1504410  55.3593530  47.8546480 114.2386730  55.7185170
  48.2731360 114.0517710  54.8781830  47.5482540 113.3865780  56.0288100
  51.3536210 119.1510870  59.4160970  50.9779810 118.3838800  58.9842260
  50.6239330 119.5333570  59.9035900  35.9431970 119.8298010  66.0370020
  36.3105010 119.7425410  66.9166040  35.3742790 119.0664560  65.9376880
  50.7435830 118.2982390  69.0500490  50.5121920 118.0695140  68.1498440
  51.0040380 119.2181940  69.0045380  50.6287170 117.3768360  62.7168210
  51.1524650 116.8831010  62.0858380  51.2146590 117.5118720  63.4615780
  50.8076890 117.4608230  66.2387760  49.8579600 117.4271770  66.3532750
  50.9889900 118.3708340  66.0037530  50.1187140 116.6341710  58.6560620
  50.6146260 116.4012580  59.4409500  49.9203210 115.7953550  58.2398260
  51.5474300 115.2702660  61.1898300  51.4373580 115.1158700  62.1280570
  52.3081890 114.7423600  60.9473710  52.4364570 113.1010580  54.4304440
  53.3613880 112.9691760  54.2222730  52.4140360 113.1803400  55.3840890
  52.5103060 113.8721240  57.0561150  51.7154560 113.8066360  57.5854060
  52.7146340 114.8071880  57.0446500  49.4521480 127.9112790  61.0499540
  50.0480550 127.5897360  60.3733960  49.7099630 127.4384610  61.8412810
  35.7519680 111.1711100  67.0336980  35.4034500 111.6274920  67.7995160
  35.4207380 110.2768230  67.1159410  37.3584050 124.3430700  71.1990170
  37.3153680 123.9723610  72.0804630  37.4895060 125.2808270  71.3391990
  41.0590080 125.8990290  66.7999890  40.8181440 126.1664850  65.9130410
  41.9992720 126.0696020  66.8550750  37.1972080 127.2892950  68.3187950
  36.6032400 127.1577650  69.0577990  37.1895920 126.4531090  67.8530050
  36.8284310 124.6551330  67.2695990  36.1018370 124.0356620  67.2021940
  36.8893460 125.0491940  66.3994070  40.4329410 126.8696330  64.0545400
  40.9494430 126.2583690  63.5293660  41.0826790 127.3725110  64.5456410
  43.1724910 127.7604820  64.8814380  43.4602720 127.5059120  64.0047390
  43.6848130 127.2082180  65.4719950  50.8061560 111.8333360  61.5168800
  50.7449960 110.8894580  61.3699820  51.5853590 111.9413450  62.0622260
  35.1114310 127.9725720  60.4792750  34.9436350 127.3396400  61.1774640
  34.2448820 128.1785120  60.1286940  42.2756140 113.9181770  60.9726920
  41.4630650 113.5438660  60.6322800  42.7797780 113.1626850  61.2748110
  49.9215720 110.9845780  57.4850270  50.1166350 111.8829230  57.7517700
  49.1345590 110.7532860  57.9783220  36.7177010 126.6658950  57.9242890
  36.1924630 127.0466980  57.2204850  36.6421590 127.2909720  58.6452600
  40.3005320 112.0681690  59.5771970  39.6708060 111.3669000  59.7442100
  39.7610460 112.8285820  59.3605130  39.3169980 128.6141330  56.7992140
  40.0488800 128.3300610  56.2516030  39.5763650 128.3754610  57.6891520
  38.4784770 124.7306060  56.8038470  37.8493650 125.1991160  57.3524300
  38.5932600 123.8855280  57.2384660  48.3190810 113.5368750  42.0016370
  49.1400430 113.0465320  42.0441850  48.3524890 114.1266410  42.7548210
  52.6090360 115.5535500  48.5660000  51.9042530 115.9417210  48.0475110
  52.8748280 116.2485790  49.1680930  39.2537480 123.6304850  49.1216750
  39.8711480 124.3055930  48.8401200  38.3930600 124.0392830  49.0304250
  34.5469820 122.8204710  38.0023600  34.1697800 123.3091810  37.2708500
  34.8042890 123.4929990  38.6330130  50.1715070 125.0944260  47.0371390
  49.4878590 125.7643370  47.0288060  50.7109360 125.2924910  46.2716250
  51.6239210 114.9223920  45.1653120  50.6764120 114.9562900  45.2968550
  51.9489200 115.7362870  45.5502480  47.7073810 126.9388390  45.7516570
  47.7200970 126.5350680  44.8838830  47.1549030 127.7135680  45.6478000
  39.7096280 123.2383920  51.7935970  38.8124810 123.4623890  52.0409370
  39.7349150 123.3618860  50.8447370  40.3347850 126.0518940  52.5778490
  40.3063280 126.4561890  51.7106920  40.1712820 125.1229300  52.4150090
  52.2862670 126.8346040  53.8742660  52.7622390 127.3128930  54.5531740
  52.9069830 126.7663530  53.1488160  51.6895920 124.0258890  51.0342670
  51.8158980 123.7870770  50.1159850  51.7317300 123.1943430  51.5064750
  45.5512660 127.7286890  49.6037480  46.0657330 127.6394900  50.4059910
  44.7081740 128.0746590  49.8965390  51.5419930 116.0791350  51.9992410
  50.9264200 116.5871020  51.4707870  51.2216350 115.1789680  51.9418350
  34.5445670 122.9208960  48.8258710  34.7076710 122.4514320  48.0078080
  35.0098120 122.4132520  49.4907550  36.1184650 122.2960390  50.9854520
  35.7339440 121.6554060  51.5837480  36.4296840 122.9996510  51.5549250
  34.6252940 119.0239570  36.5553310  35.4947790 119.3064370  36.8389230
  34.1343260 119.8375440  36.4402120  34.9766050 126.5021810  51.5957340
  35.0857170 125.5616550  51.4552730  34.3246610 126.7676560  50.9471070
  37.1224490 127.5690720  53.4076950  37.9237220 127.8902770  53.8212350
  36.6076310 127.2086300  54.1296860  47.3889490 127.4050880  51.9661770
  48.3411240 127.3208900  51.9162010  47.2417710 128.0692590  52.6395560
  34.8422300 120.0564180  52.3513000  35.3461320 119.4771460  52.9229230
  34.1029720 120.3404410  52.8889370  49.0383590 123.1940500  52.4423540
  49.7793060 123.5316260  51.9391000  48.2756270 123.3632560  51.8893310
  40.3251900 127.5028820  50.0632410  39.7872990 128.2274880  49.7441110
  40.5785860 127.0259160  49.2729750  43.1814110 128.7380030  50.3219060
  43.1072810 129.6415170  50.6291430  42.2792950 128.4191930  50.2941130
  41.5650400 112.9157790  36.3258820  41.2172400 112.2381780  35.7461270
  41.7663170 112.4547300  37.1402210  37.3695600 123.2765590  36.1732420
  37.8070470 123.8195260  36.8290000  37.8543330 122.4512540  36.1828760
  35.0731610 126.9325210  46.3634310  34.6362600 127.1126010  47.1958460
  35.6409290 127.6899830  46.2216030  50.7093790 126.4342210  50.6511620
  50.1095780 126.4934770  49.9075540  50.8387690 125.4947190  50.7808470
  49.1823900 113.5238820  53.0536700  50.0594080 113.5322220  53.4370700
  49.1944740 112.7869660  52.4429050  37.3584050 124.3430700  52.4246680
  37.3153680 123.9723610  53.3061140  37.4895060 125.2808270  52.5648500
  52.3194240 127.9184670  48.8267040  51.8252520 128.3153540  48.1094170
  51.7107530 127.2933880  49.2204320  37.1972080 127.2892950  49.5444460
  36.6032400 127.1577650  50.2834500  37.1895920 126.4531090  49.0786560
  50.0033690 128.5608090  46.1053780  49.5436660 129.3123900  45.7311800
  49.3746150 127.8414560  46.0468580  36.8284310 124.6551330  48.4952500
  36.1018370 124.0356620  48.4278450  36.8893460 125.0491940  47.6250580
  48.9422990 112.2018120  44.7316490  49.3831080 112.1463220  43.8838090
  48.6730580 113.1176130  44.8026670  50.8061560 111.8333360  42.7425310
  50.7449960 110.8894580  42.5956330  51.5853590 111.9413450  43.2878770
  46.7781120 110.5824220  43.4366500  47.3810490 111.1544430  43.9115020
  46.0374110 111.1463660  43.2140400  43.2397270 128.6820920  53.4739090
  44.1664580 128.4465190  53.5175050  43.2247700 129.5092920  52.9925120
  49.8074830 127.9090780  53.2980130  50.6000150 127.4140010  53.0906090
  50.1007980 128.5880920  53.9055740  38.0818360 120.8710550  26.9381210
  37.2503240 120.6159260  27.3377720  38.6899340 120.9421320  27.6739130
  38.0619620 124.9050640  27.1339230  38.3647660 124.0148380  26.9549450
  38.8063210 125.4620860  26.9061480  36.4910310 115.8312440  20.7223600
  35.6027010 116.1728410  20.6203480  36.7751500 115.6312760  19.8304430
  34.4543320 118.4318090  26.6063300  35.0259430 117.6640290  26.6066940
  34.4544860 118.7306850  25.6969910  43.5061520 123.2347930  26.0675610
  43.4369800 122.2937870  25.9064740  44.2681380 123.3249340  26.6398180
  35.6968190 113.8402450  28.3932230  35.5171030 112.9428200  28.6734990
  35.2948270 114.3874320  29.0679180  38.6671700 114.4143940  21.7561980
  38.7738450 115.3147670  22.0630740  37.7564060 114.3661910  21.4656630
  36.3154860 116.3362950  27.0014570  36.9964970 116.6001320  27.6201970
  36.0002910 115.4963820  27.3352580  40.5079430 117.3830310  26.0887160
  41.0157650 117.8811280  26.7292180  41.0392670 116.6065510  25.9126520
  38.7915530 112.0228870  30.3550580  38.7933970 112.5401260  29.5496480
  37.9619840 111.5459050  30.3320510  40.0418380 121.6624050  28.5324080
  39.7087760 122.2892970  29.1745150  40.2185060 122.1885930  27.7525750
  38.4730860 113.7338830  28.3621030  38.8147670 114.5780880  28.0674900
  37.5346670 113.8822570  28.4786370  39.2537480 123.6304850  30.3473260
  39.8711480 124.3055930  30.0657710  38.3930600 124.0392830  30.2560760
  34.5469820 122.8204710  19.2280110  34.1697800 123.3091810  18.4965010
  34.8042890 123.4929990  19.8586640  42.1558750 111.2221100  24.6865620
  42.4633730 110.6667990  23.9701120  41.2259450 111.3565560  24.5038610
  44.5308590 115.5586930  18.4192900  43.5912260 115.7200890  18.5045360
  44.8491850 116.2772610  17.8728890  40.1496150 119.8134670  24.2045470
  39.7453150 119.1011920  23.7091370  40.2359270 119.4687910  25.0933510
  40.6177850 123.5002230  26.3684680  40.3206140 122.8947700  25.6892460
  41.5677670 123.5379540  26.2574040  38.8624770 116.5877880  27.9844510
  39.4139360 116.6973220  27.2097760  39.3768280 116.9615480  28.6999740
  38.5367500 120.1097240  31.5949850  38.3975270 120.9820040  31.9637250
  37.6548860 119.7670050  31.4497790  44.8596880 125.0273110  22.9014980
  45.2992790 125.7697440  22.4870370  44.7983770 125.2699680  23.8253940
  50.3318640 111.3419850  17.2474780  50.0191300 111.4346680  18.1473850
  51.0931110 111.9200880  17.1972210  36.8500780 118.7079650  21.7052120
  36.7298380 119.4341740  21.0933390  36.5401670 117.9382560  21.2280030
  34.4886150 121.8794790  27.5120760  34.5666570 122.0143560  26.5676480
  35.1027830 121.1710680  27.7048880  35.7333780 123.5794980  23.9226940
  35.3261860 123.7209570  23.0680540  36.6246790 123.2955140  23.7198150
  47.5267060 128.0142230  20.2577990  47.3668200 127.7245170  21.1559820
  47.3613770 127.2382360  19.7223220  40.0055440 127.7940760  22.0349610
  39.8297920 126.8776300  21.8217410  39.1511180 128.1528050  22.2747410
  47.2293190 125.5229790  18.8175990  46.5358350 125.5207080  18.1578270
  47.9716050 125.0989110  18.3870160  34.5445670 122.9208960  30.0515220
  34.7076710 122.4514320  29.2334590  35.0098120 122.4132520  30.7164060
  39.3164440 112.0514720  25.0875790  38.8732590 112.8324260  24.7560310
  39.8749430 112.3744610  25.7946730  43.6034250 114.9183240  30.6911110
  43.1413620 115.1266260  31.5031050  43.2012360 114.1042590  30.3881780
  42.4323260 111.6725420  19.9681620  41.8077440 111.6685290  20.6934930
  42.3453380 110.8056380  19.5717590  41.3540340 112.5962050  26.9465390
  41.6512670 113.5024880  26.8657410  41.9025900 112.1080830  26.3324960
  39.1078660 117.1748290  22.8157040  38.8819580 116.9585460  23.7203660
  38.3271190 117.6076750  22.4703010  41.5477870 118.0733870  33.4817310
  41.4521470 117.1328600  33.3317710  42.3909850 118.2948940  33.0865380
  36.6788410 114.4847540  31.6351090  36.2851800 115.3322750  31.8423870
  35.9906810 113.8473910  31.8259730  33.9805460 112.4076000  25.6681170
  33.6918510 112.9778860  26.3806150  34.7251220 111.9280450  26.0312400
  34.1675690 116.3496120  16.8783890  34.0850360 117.2926880  17.0198880
  33.8158750 116.2071030  15.9996240  37.8176200 114.9661640  24.9048450
  37.4776250 115.4436870  25.6615500  37.0553520 114.5126760  24.5449550
  42.0293970 116.0847230  18.9361000  42.1506790 116.0433710  19.8846820
  41.6442480 116.9471380  18.7807730  41.0415470 118.3948370  18.3344300
  40.4732370 117.9466620  17.7080210  41.7504470 118.7541150  17.8009450
  36.1184650 122.2960390  32.2111030  35.7339440 121.6554060  32.8093990
  36.4296840 122.9996510  32.7805760  35.1322280 113.8880620  23.8213120
  34.8469200 113.5236290  24.6591740  35.0701140 113.1561080  23.2076260
  40.0581160 118.1845570  30.0103860  39.7538230 119.0637550  30.2354220
  41.0127620 118.2445360  30.0461300  38.5862950 122.3906560  20.6070710
  37.8125210 121.8504180  20.4469430  39.3157580 121.8713170  20.2688470
  44.8060870 112.7809880  20.5426490  43.9925480 112.2823050  20.4671800
  44.6122820 113.6208130  20.1262840  38.6300350 122.0586940  24.2449520
  39.1479020 121.2555200  24.1906410  38.1784370 121.9966080  25.0866350
  43.5169850 123.3253220  19.5176820  43.8585550 124.0695450  19.0220140
  42.6882560 123.6384340  19.8801650  36.1144890 119.0248310  31.1575220
  35.7559830 119.6902160  31.7448560  35.8199450 118.1931860  31.5287840
  39.3158010 119.4832550  34.0414770  39.0158150 119.6289730  33.1442590
  40.0869250 118.9237840  33.9488160  42.4860540 123.4066750  22.2892740
  43.1731670 123.9535960  22.6700330  41.6992960 123.9507480  22.3242350
  34.6252940 119.0239570  17.7809820  35.4947790 119.3064370  18.0645740
  34.1343260 119.8375440  17.6658630  41.7887750 120.4112780  21.9018100
  42.2450530 121.2218030  22.1278290  41.4375960 120.0935920  22.7336590
  37.6899530 110.7550430  22.3740620  37.5614160 110.7468330  23.3225540
  36.8661550 111.0933520  22.0231630  45.3652440 123.9251470  27.8487850
  46.0074670 123.2244630  27.9620020  45.8901790 124.7049910  27.6684740
  34.9924190 128.2366950  18.3471450  35.3521830 128.8356290  17.6928720
  34.8516530 128.7826840  19.1206480  34.6893460 112.5141550  31.8347320
  33.9751980 112.7138470  32.4399930  35.1088500 111.7381120  32.2062120
  34.9766050 126.5021810  32.8213850  35.0857170 125.5616550  32.6809240
  34.3246610 126.7676560  32.1727580  36.6099450 120.8413040  19.9091880
  36.0027400 121.5811940  19.9187180  37.0848800 120.9312400  19.0830080
  43.9952410 125.6826390  17.8270310  44.0964390 125.4790380  16.8972290
  43.0954150 125.4284670  18.0318090  41.5178300 116.2406750  21.8094210
  40.8094450 116.7093090  22.2507820  41.8022780 115.5828760  22.4439400
  42.6370520 128.2012710  22.5217980  42.8912020 128.1634100  21.5997350
  41.6883000 128.0746040  22.5146230  39.7213320 114.5491830  19.1844920
  40.5703850 114.9861980  19.1185110  39.3544590 114.8612090  20.0116980
  38.6204740 120.8024190  17.6580450  39.3868010 120.6905550  18.2205880
  38.6979430 120.1062160  17.0057220  37.3151500 118.2349260  18.3413340
  37.3955090 117.2876770  18.4530740  38.2071250 118.5656140  18.4474000
  38.1166210 128.3844650  25.4447880  38.8528690 127.8360110  25.7156450
  38.5007130 129.2500660  25.3053870  35.0011690 124.4518220  21.3189390
  34.0751470 124.6939360  21.3094800  35.4668120 125.2792480  21.1974140
  37.1224490 127.5690720  34.6333460  37.9237220 127.8902770  35.0468860
  36.6076310 127.2086300  35.3553370  41.2268520 127.5574960  17.2673450
  42.0197130 127.8463790  16.8155240  40.7072870 127.1267130  16.5885930
  50.2798690 126.7845090  18.6910190  49.9940200 126.3710230  17.8764370
  50.0818240 127.7132800  18.5710710  34.8422300 120.0564180  33.5769510
  35.3461320 119.4771460  34.1485740  34.1029720 120.3404410  34.1145880
  41.7445920 122.7778370  17.1315800  41.6396560 122.1630720  17.8577180
  41.5770140 122.2544260  16.3478810  44.9848650 121.8398400  17.7357790
  44.4358750 122.2867700  18.3800530  45.6067910 121.3347650  18.2595460
  36.8745380 118.1993770  34.4719580  36.9150720 117.9007640  35.3804810
  37.7290880 118.6001380  34.3127100  40.6523770 120.7989320  19.6323090
  41.0740190 120.6329190  20.4754480  40.7774610 119.9889550  19.1378230
  38.8151190 116.7785870  32.4394070  38.2847650 116.2876820  31.8117410
  39.4839260 117.2070070  31.9052000  43.1651410 119.8226930  16.8800190
  43.6857070 119.1075950  16.5141340  43.8119810 120.4612800  17.1800700
  39.3023490 113.7448240  32.5191360  39.2080360 113.1268990  31.7942230
  38.7220880 114.4714530  32.2921270  42.0684930 112.3021480  29.5518750
  41.6202230 112.3245740  28.7064300  41.4350130 111.9040500  30.1489050
  39.5482670 116.8722550  16.5781250  39.3471730 116.0089910  16.9394590
  39.3774720 116.7855910  15.6402850  40.3251900 127.5028820  31.2888920
  39.7872990 128.2274880  30.9697620  40.5785860 127.0259160  30.4986260
  41.5777150 115.4713340  32.8144850  42.1676840 115.1629190  33.5022670
  40.7597390 114.9993090  32.9704750  46.3970580 115.0879150  33.0477870
  45.7086100 114.4260690  32.9827860  47.1176600 114.6417420  33.4926330
  47.0270980 111.6830780  19.1068130  47.3073270 110.8398680  19.4627550
  46.2536710 111.9153890  19.6206880  38.3465470 113.9723170  16.5659130
  38.6491370 113.9790600  15.6578280  39.0860060 113.6221030  17.0626790
  41.5650400 112.9157790  17.5515330  41.2172400 112.2381780  16.9717780
  41.7663170 112.4547300  18.3658720  43.7299440 127.9038540  19.1701930
  44.6250230 128.2423510  19.1920690  43.7617070 127.1817950  18.5426210
  37.3695600 123.2765590  17.3988930  37.8070470 123.8195260  18.0546510
  37.8543330 122.4512540  17.4085270  34.5841400 126.0654620  24.8509190
  34.9144410 125.1975680  24.6187830  35.0132400 126.2713140  25.6814150
  39.1803320 124.3963630  22.5111160  38.8798860 124.2728600  23.4115070
  39.0740810 123.5372220  22.1026890  35.0731610 126.9325210  27.5890820
  34.6362600 127.1126010  28.4214970  35.6409290 127.6899830  27.4472540
  34.9056040 119.4445440  23.9479700  34.2504880 119.1757080  23.3039400
  35.7433990 119.3349920  23.4981680  35.9431970 119.8298010  28.4883040
  36.3105010 119.7425410  29.3679060  35.3742790 119.0664560  28.3889900
  35.4947970 116.7407100  32.3941460  34.6004020 116.7073860  32.7335170
  36.0345520 116.9393890  33.1592710  49.1823900 113.5238820  34.2793210
  50.0594080 113.5322220  34.6627210  49.1944740 112.7869660  33.6685560
  34.1194120 116.6544370  19.8905030  33.2158200 116.9174570  19.7156690
  34.6034740 116.9255540  19.1104990  36.6621330 115.7109910  17.7999410
  37.3713030 115.2893130  17.3146690  35.9461270 115.7785140  17.1682760
  36.3095490 111.7649240  16.8402060  37.0323620 112.3058180  17.1583280
  36.5820010 111.4912660  15.9643600  35.9987680 111.0155430  26.7424680
  36.6463870 110.4652810  26.3019840  36.4189520 111.2698580  27.5640490
  35.7519680 111.1711100  29.4850000  35.4034500 111.6274920  30.2508180
  35.4207380 110.2768230  29.5672430  37.3584050 124.3430700  33.6503190
  37.3153680 123.9723610  34.5317650  37.4895060 125.2808270  33.7905010
  41.0590080 125.8990290  29.2512910  40.8181440 126.1664850  28.3643430
  41.9992720 126.0696020  29.3063770  43.2644500 112.3622980  33.0069420
  43.2033390 112.9544810  33.7564830  44.2044880 112.2548940  32.8619680
  45.9019060 112.0193040  32.6461710  46.5159470 112.3372330  31.9842790
  46.4468620 111.5341630  33.2657570  37.1972080 127.2892950  30.7700970
  36.6032400 127.1577650  31.5091010  37.1895920 126.4531090  30.3043070
  46.6427100 110.5825180  28.9731000  45.7686940 110.9160290  28.7703930
  46.5337850 110.1098360  29.7982870  36.8284310 124.6551330  29.7209010
  36.1018370 124.0356620  29.6534960  36.8893460 125.0491940  28.8507090
  40.4329410 126.8696330  26.5058420  40.9494430 126.2583690  25.9806680
  41.0826790 127.3725110  26.9969430  44.3901920 111.4995020  27.9123910
  43.6073710 111.9740520  28.1920670  44.0964850 110.5949850  27.8037090
  35.1114310 127.9725720  22.9305770  34.9436350 127.3396400  23.6287660
  34.2448820 128.1785120  22.5799960  35.7342330 111.8042500  20.4337630
  36.4921690 111.9171380  19.8601660  35.2719500 112.6411700  20.3881060
  42.2756140 113.9181770  23.4239940  41.4630650 113.5438660  23.0835820
  42.7797780 113.1626850  23.7261130  36.7177010 126.6658950  20.3755910
  36.1924630 127.0466980  19.6717870  36.6421590 127.2909720  21.0965620
  38.1067480 112.3306550  18.9739600  38.6360240 111.5436350  18.8447550
  38.7395800 113.0097740  19.2075130  40.3005320 112.0681690  22.0284990
  39.6708060 111.3669000  22.1955120  39.7610460 112.8285820  21.8118150
  40.4260880 111.3465670  34.4637480  40.1445150 111.8499270  33.6998300
  40.8080580 110.5487420  34.0979610  39.3169980 128.6141330  19.2505160
  40.0488800 128.3300610  18.7029050  39.5763650 128.3754610  20.1404540
  38.4784770 124.7306060  19.2551490  37.8493650 125.1991160  19.8037320
  38.5932600 123.8855280  19.6897680  47.0276340 110.7619250  35.0417950
  46.9141790 111.0813860  35.9369470  47.8446080 111.1631760  34.7455230
  45.9334490 118.7811720   5.4052690  45.8528540 117.8666330   5.1344400
  45.5198910 119.2778790   4.6992400  44.0652530 120.5590740   7.2861960
  43.2894630 120.0791180   7.5760530  44.7165460 119.8796390   7.1118120
  38.0818360 120.8710550   8.1637720  37.2503240 120.6159260   8.5634230
  38.6899340 120.9421320   8.8995640  48.0859960 124.9650930   6.0661090
  47.6241490 124.1938170   6.3948260  48.8985510 124.9917000   6.5713540
  38.0619620 124.9050640   8.3595740  38.3647660 124.0148380   8.1805960
  38.8063210 125.4620860   8.1317990  34.4543320 118.4318090   7.8319810
  35.0259430 117.6640290   7.8323450  34.4544860 118.7306850   6.9226420
  44.3123270 127.2508940   5.6865080  43.6934710 127.7066440   5.1159520
  45.1675050 127.4060400   5.2854780  43.5061520 123.2347930   7.2932120
  43.4369800 122.2937870   7.1321250  44.2681380 123.3249340   7.8654690
  35.6968190 113.8402450   9.6188740  35.5171030 112.9428200   9.8991500
  35.2948270 114.3874320  10.2935690  44.5366690 116.0418310   7.5201050
  44.9131510 115.1690190   7.4074720  44.4386200 116.3777010   6.6291490
  38.6671700 114.4143940   2.9818490  38.7738450 115.3147670   3.2887250
  37.7564060 114.3661910   2.6913140  48.3190810 113.5368750   4.4529390
  49.1400430 113.0465320   4.4954870  48.3524890 114.1266410   5.2061230
  36.3154860 116.3362950   8.2271080  36.9964970 116.6001320   8.8458480
  36.0002910 115.4963820   8.5609090  40.5079430 117.3830310   7.3143670
  41.0157650 117.8811280   7.9548690  41.0392670 116.6065510   7.1383030
  52.6090360 115.5535500  11.0173020  51.9042530 115.9417210  10.4988130
  52.8748280 116.2485790  11.6193950  38.7915530 112.0228870  11.5807090
  38.7933970 112.5401260  10.7752990  37.9619840 111.5459050  11.5577020
  45.1786620 122.1348180   3.0796990  44.5603890 122.5997630   2.5159710
  45.6909870 122.8275660   3.4966500  40.0418380 121.6624050   9.7580590
  39.7087760 122.2892970  10.4001660  40.2185060 122.1885930   8.9782260
  48.5552290 115.4769130   7.2256930  47.8507860 115.7654020   7.8060040
  48.9164450 116.2869240   6.8656490  38.4730860 113.7338830   9.5877540
  38.8147670 114.5780880   9.2931410  37.5346670 113.8822570   9.7042880
  39.2537480 123.6304850  11.5729770  39.8711480 124.3055930  11.2914220
  38.3930600 124.0392830  11.4817270  50.1715070 125.0944260   9.4884410
  49.4878590 125.7643370   9.4801080  50.7109360 125.2924910   8.7229270
  51.6239210 114.9223920   7.6166140  50.6764120 114.9562900   7.7481570
  51.9489200 115.7362870   8.0015500  42.1558750 111.2221100   5.9122130
  42.4633730 110.6667990   5.1957630  41.2259450 111.3565560   5.7295120
  47.7073810 126.9388390   8.2029590  47.7200970 126.5350680   7.3351850
  47.1549030 127.7135680   8.0991020  49.0019230 123.6604610   3.2919760
  48.8915560 122.7178940   3.4169180  48.9987480 124.0220250   4.1782520
  47.1059250 121.8418230   9.5312200  47.5228040 121.6278340   8.6965660
  47.8299070 122.0991020  10.1020820  44.5439510 119.2869930   2.6482250
  43.6168790 119.2207310   2.8770720  44.6964330 120.2250060   2.5337490
  51.0521350 120.2405450   9.6228440  50.2239980 120.3098540   9.1478570
  51.6471830 120.8259760   9.1544270  48.5736800 120.8490230   3.1517500
  47.9549220 120.5109780   2.5043800  48.5561250 120.2049990   3.8596690
  48.0163360 117.0274770  10.5683310  47.6034540 117.8528480  10.8223300
  47.2839310 116.4419810  10.3759670  40.1496150 119.8134670   5.4301980
  39.7453150 119.1011920   4.9347880  40.2359270 119.4687910   6.3190020
  40.6177850 123.5002230   7.5941190  40.3206140 122.8947700   6.9148970
  41.5677670 123.5379540   7.4830550  38.8624770 116.5877880   9.2101020
  39.4139360 116.6973220   8.4354270  39.3768280 116.9615480   9.9256250
  48.7063460 127.0734100  11.2564290  48.2294020 127.8806290  11.0636900
  48.0225250 126.4212430  11.4090500  39.7096280 123.2383920  14.2448990
  38.8124810 123.4623890  14.4922390  39.7349150 123.3618860  13.2960390
  38.5367500 120.1097240  12.8206360  38.3975270 120.9820040  13.1893760
  37.6548860 119.7670050  12.6754300  44.8596880 125.0273110   4.1271490
  45.2992790 125.7697440   3.7126880  44.7983770 125.2699680   5.0510450
  40.3347850 126.0518940  15.0291510  40.3063280 126.4561890  14.1619940
  40.1712820 125.1229300  14.8663110  36.8500780 118.7079650   2.9308630
  36.7298380 119.4341740   2.3189900  36.5401670 117.9382560   2.4536540
  52.2862670 126.8346040  16.3255680  52.7622390 127.3128930  17.0044760
  52.9069830 126.7663530  15.6001180  34.4886150 121.8794790   8.7377270
  34.5666570 122.0143560   7.7932990  35.1027830 121.1710680   8.9305390
  35.7333780 123.5794980   5.1483450  35.3261860 123.7209570   4.2937050
  36.6246790 123.2955140   4.9454660  51.6895920 124.0258890  13.4855690
  51.8158980 123.7870770  12.5672870  51.7317300 123.1943430  13.9577770
  45.5512660 127.7286890  12.0550500  46.0657330 127.6394900  12.8572930
  44.7081740 128.0746590  12.3478410  40.0055440 127.7940760   3.2606120
  39.8297920 126.8776300   3.0473920  39.1511180 128.1528050   3.5003920
  46.7943120 127.1492500   4.1180990  47.2500070 126.3681880   4.4319610
  47.1335640 127.8599320   4.6622170  34.5445670 122.9208960  11.2771730
  34.7076710 122.4514320  10.4591100  35.0098120 122.4132520  11.9420570
  39.3164440 112.0514720   6.3132300  38.8732590 112.8324260   5.9816820
  39.8749430 112.3744610   7.0203240  43.6034250 114.9183240  11.9167620
  43.1413620 115.1266260  12.7287560  43.2012360 114.1042590  11.6138290
  48.6038760 116.1392190  13.0464280  47.7532350 115.8397940  13.3673350
  48.4440550 116.3834200  12.1348100  45.6988470 117.6393940  15.1463070
  46.0241880 116.8057690  14.8065300  46.4868800 118.1622460  15.2941400
  41.3540340 112.5962050   8.1721900  41.6512670 113.5024880   8.0913920
  41.9025900 112.1080830   7.5581470  39.1078660 117.1748290   4.0413550
  38.8819580 116.9585460   4.9460170  38.3271190 117.6076750   3.6959520
  46.3376420 117.1811660   2.6404200  45.7385310 117.9047460   2.4567820
  46.8856030 117.1188440   1.8580650  41.5477870 118.0733870  14.7073820
  41.4521470 117.1328600  14.5574220  42.3909850 118.2948940  14.3121890
  44.9441290 115.8175200   4.6707480  45.3370860 116.1347400   3.8576170
  45.3058140 114.9387080   4.7852000  36.6788410 114.4847540  12.8607600
  36.2851800 115.3322750  13.0680380  35.9906810 113.8473910  13.0516240
  43.2533460 114.5682510  15.9304340  42.5631780 114.3754710  16.5650430
  43.9965760 114.8517150  16.4628640  33.9805460 112.4076000   6.8937680
  33.6918510 112.9778860   7.6062660  34.7251220 111.9280450   7.2568910
  45.5296430 118.4080950   8.7658260  44.7977550 118.9167760   9.1148360
  45.1320770 117.5910930   8.4647040  41.9673820 115.0835150   7.1710750
  41.9709880 114.6425100   6.3215290  42.8624940 115.4052480   7.2782570
  37.8176200 114.9661640   6.1304960  37.4776250 115.4436870   6.8872010
  37.0553520 114.5126760   5.7706060  45.9922340 113.8614630   8.1781200
  46.0095080 114.3123280   9.0223050  45.7437920 112.9620270   8.3914640
  49.4193090 111.2746810  14.0167580  49.7438860 110.5436470  14.5425560
  49.4549600 110.9560450  13.1148570  36.1184650 122.2960390  13.4367540
  35.7339440 121.6554060  14.0350500  36.4296840 122.9996510  14.0062270
  42.2681790 119.1436930   8.9176160  42.6351920 118.6695500   9.6637500
  42.0786850 120.0178500   9.2584500  35.1322280 113.8880620   5.0469630
  34.8469200 113.5236290   5.8848250  35.0701140 113.1561080   4.4332770
  40.0581160 118.1845570  11.2360370  39.7538230 119.0637550  11.4610730
  41.0127620 118.2445360  11.2717810  38.5862950 122.3906560   1.8327220
  37.8125210 121.8504180   1.6725940  39.3157580 121.8713170   1.4944980
  49.3450930 121.3871920   7.6253610  50.0650050 121.8827210   7.2349720
  49.1432750 120.7089810   6.9807480  44.8060870 112.7809880   1.7683000
  43.9925480 112.2823050   1.6928310  44.6122820 113.6208130   1.3519350
  44.7269730 121.4580980  13.5122610  44.6607040 120.5376650  13.2580200
  44.0974870 121.5556420  14.2267250  38.6300350 122.0586940   5.4706030
  39.1479020 121.2555200   5.4162920  38.1784370 121.9966080   6.3122860
  36.1144890 119.0248310  12.3831730  35.7559830 119.6902160  12.9705070
  35.8199450 118.1931860  12.7544350  39.3158010 119.4832550  15.2671280
  39.0158150 119.6289730  14.3699100  40.0869250 118.9237840  15.1744670
  44.6586460 124.2801550  13.2626410  44.6731000 123.3482510  13.0445320
  43.9511560 124.3661310  13.9016180  50.8697670 120.9208890  12.6094990
  50.1445860 121.5137670  12.4124380  51.3973130 120.9132430  11.8108360
  50.8210780 125.3183630   2.2607150  50.1786940 124.6639250   2.5350870
  50.4341440 125.7238720   1.4847820  46.3997260 122.6469060   6.1078840
  46.7521080 122.0497190   5.4480210  45.5159590 122.3213290   6.2787090
  42.4860540 123.4066750   3.5149250  43.1731670 123.9535960   3.8956840
  41.6992960 123.9507480   3.5498860  41.7887750 120.4112780   3.1274610
  42.2450530 121.2218030   3.3534800  41.4375960 120.0935920   3.9593100
  44.0920360 125.9219120  10.3566910  44.7362580 126.1278500  11.0340330
  44.4549800 125.1607520   9.9037760  37.6899530 110.7550430   3.5997130
  37.5614160 110.7468330   4.5482050  36.8661550 111.0933520   3.2488140
  45.3652440 123.9251470   9.0744360  46.0074670 123.2244630   9.1876530
  45.8901790 124.7049910   8.8941250  47.1390060 124.7246370  12.2780420
  47.4746300 125.3113060  12.9558340  46.2190400 124.5939080  12.5078210
  34.6893460 112.5141550  13.0603830  33.9751980 112.7138470  13.6656440
  35.1088500 111.7381120  13.4318630  34.9766050 126.5021810  14.0470360
  35.0857170 125.5616550  13.9065750  34.3246610 126.7676560  13.3984090
  42.9678640 124.7737700  15.4468480  42.6475510 124.0546940  15.9914170
  42.2937000 125.4492770  15.5204540  46.1832240 115.0063860  10.8105280
  46.5513060 114.1859070  11.1384850  45.3230440 115.0665750  11.2260930
  41.5178300 116.2406750   3.0350720  40.8094450 116.7093090   3.4764330
  41.8022780 115.5828760   3.6695910  43.1434230 117.6603450  11.0343250
  43.6419480 118.1349270  11.6995100  43.2857180 116.7366970  11.2413280
  45.5493730 112.9657410   4.4746510  45.4261510 112.9843540   3.5256020
  46.4978290 113.0136350   4.5944910  42.6370520 128.2012710   3.7474490
  42.8912020 128.1634100   2.8253860  41.6883000 128.0746040   3.7402740
  50.3501090 113.8771410  11.8771640  49.8474690 114.6176810  12.2165450
  51.1657750 114.2655410  11.5608430  48.6423100 119.1204590   5.3233000
  47.7013240 119.1354820   5.4980690  48.9567170 118.3340550   5.7693300
  50.6448680 126.2913440   6.9987260  50.7696100 127.1144610   7.4711070
  51.5114240 126.0804170   6.6511410  38.1166210 128.3844650   6.6704390
  38.8528690 127.8360110   6.9412960  38.5007130 129.2500660   6.5310380
  35.0011690 124.4518220   2.5445900  34.0751470 124.6939360   2.5351310
  35.4668120 125.2792480   2.4230650  37.1224490 127.5690720  15.8589970
  37.9237220 127.8902770  16.2725370  36.6076310 127.2086300  16.5809880
  45.9589120 123.6770590  15.8065380  45.3527280 123.7002190  15.0661130
  45.6543230 122.9453630  16.3432630  47.3889490 127.4050880  14.4174790
  48.3411240 127.3208900  14.3675030  47.2417710 128.0692590  15.0908580
  34.8422300 120.0564180  14.8026020  35.3461320 119.4771460  15.3742250
  34.1029720 120.3404410  15.3402390  41.8960240 121.4635170  14.3361540
  41.1305910 122.0320170  14.2516210  42.0776200 121.1711380  13.4429770
  36.8745380 118.1993770  15.6976090  36.9150720 117.9007640  16.6061320
  37.7290880 118.6001380  15.5383610  38.8151190 116.7785870  13.6650580
  38.2847650 116.2876820  13.0373920  39.4839260 117.2070070  13.1308510
  47.7129250 121.2455330  13.4291770  48.1270270 121.4000410  14.2782190
  46.7780250 121.3710550  13.5917550  39.3023490 113.7448240  13.7447870
  39.2080360 113.1268990  13.0198740  38.7220880 114.4714530  13.5177780
  42.0684930 112.3021480  10.7775260  41.6202230 112.3245740   9.9320810
  41.4350130 111.9040500  11.3745560  42.4744480 121.1975810  11.3987700
  42.8932590 122.0408540  11.2263940  41.5553110 121.3347850  11.1694480
  44.8108380 118.9291990  12.7825540  44.9304590 118.3333130  13.5220380
  45.6702380 118.9661680  12.3626840  47.1496280 119.4829180  11.3588050
  46.6231500 120.0071800  10.7553190  47.4927620 120.1156570  11.9897780
  40.3251900 127.5028820  12.5145430  39.7872990 128.2274880  12.1954130
  40.5785860 127.0259160  11.7242770  41.5777150 115.4713340  14.0401360
  42.1676840 115.1629190  14.7279180  40.7597390 114.9993090  14.1961260
  46.3970580 115.0879150  14.2734380  45.7086100 114.4260690  14.2084370
  47.1176600 114.6417420  14.7182840  43.1814110 128.7380030  12.7732080
  43.1072810 129.6415170  13.0804450  42.2792950 128.4191930  12.7454150
  34.5841400 126.0654620   6.0765700  34.9144410 125.1975680   5.8444340
  35.0132400 126.2713140   6.9070660  39.1803320 124.3963630   3.7367670
  38.8798860 124.2728600   4.6371580  39.0740810 123.5372220   3.3283400
  35.0731610 126.9325210   8.8147330  34.6362600 127.1126010   9.6471480
  35.6409290 127.6899830   8.6729050  50.7093790 126.4342210  13.1024640
  50.1095780 126.4934770  12.3588560  50.8387690 125.4947190  13.2321490
  34.9056040 119.4445440   5.1736210  34.2504880 119.1757080   4.5295910
  35.7433990 119.3349920   4.7238190  52.4111670 121.7757610   5.7870480
  52.7820500 120.9924930   5.3806450  53.0513600 122.4646710   5.6087780
  49.3945430 123.1594190  11.2000800  48.5805270 123.5891350  11.4626590
  49.8019630 123.7712600  10.5869850  51.3536210 119.1510870   3.0930500
  50.9779810 118.3838800   2.6611790  50.6239330 119.5333570   3.5805430
  35.9431970 119.8298010   9.7139550  36.3105010 119.7425410  10.5935570
  35.3742790 119.0664560   9.6146410  50.7435830 118.2982390  12.7270020
  50.5121920 118.0695140  11.8267970  51.0040380 119.2181940  12.6814910
  35.4947970 116.7407100  13.6197970  34.6004020 116.7073860  13.9591680
  36.0345520 116.9393890  14.3849220  50.6287170 117.3768360   6.3937740
  51.1524650 116.8831010   5.7627910  51.2146590 117.5118720   7.1385310
  50.8076890 117.4608230   9.9157290  49.8579600 117.4271770  10.0302280
  50.9889900 118.3708340   9.6807060  50.1187140 116.6341710   2.3330150
  50.6146260 116.4012580   3.1179030  49.9203210 115.7953550   1.9167790
  35.9987680 111.0155430   7.9681190  36.6463870 110.4652810   7.5276350
  36.4189520 111.2698580   8.7897000  51.5474300 115.2702660   4.8667830
  51.4373580 115.1158700   5.8050100  52.3081890 114.7423600   4.6243240
  49.8940020 111.2096790  11.3250830  50.5312240 111.8230930  11.6910020
  50.0414910 111.2457450  10.3800060  49.4521480 127.9112790   4.7269070
  50.0480550 127.5897360   4.0503490  49.7099630 127.4384610   5.5182340
  35.7519680 111.1711100  10.7106510  35.4034500 111.6274920  11.4764690
  35.4207380 110.2768230  10.7928940  37.3584050 124.3430700  14.8759700
  37.3153680 123.9723610  15.7574160  37.4895060 125.2808270  15.0161520
  41.0590080 125.8990290  10.4769420  40.8181440 126.1664850   9.5899940
  41.9992720 126.0696020  10.5320280  43.2644500 112.3622980  14.2325930
  43.2033390 112.9544810  14.9821340  44.2044880 112.2548940  14.0876190
  45.9019060 112.0193040  13.8718220  46.5159470 112.3372330  13.2099300
  46.4468620 111.5341630  14.4914080  52.3194240 127.9184670  11.2780060
  51.8252520 128.3153540  10.5607190  51.7107530 127.2933880  11.6717340
  36.4240320 110.6987300  13.9857280  36.9723310 110.5175350  13.2223390
  36.4895630 109.9081410  14.5213590  37.1972080 127.2892950  11.9957480
  36.6032400 127.1577650  12.7347520  37.1895920 126.4531090  11.5299580
  46.6427100 110.5825180  10.1987510  45.7686940 110.9160290   9.9960440
  46.5337850 110.1098360  11.0239380  47.5499080 112.7896050  11.5829230
  47.2212440 111.9747810  11.2030960  48.4981380 112.7465860  11.4594920
  50.0033690 128.5608090   8.5566800  49.5436660 129.3123900   8.1824820
  49.3746150 127.8414560   8.4981600  36.8284310 124.6551330  10.9465520
  36.1018370 124.0356620  10.8791470  36.8893460 125.0491940  10.0763600
  40.4329410 126.8696330   7.7314930  40.9494430 126.2583690   7.2063190
  41.0826790 127.3725110   8.2225940  43.1724910 127.7604820   8.5583910
  43.4602720 127.5059120   7.6816920  43.6848130 127.2082180   9.1489480
  44.3901920 111.4995020   9.1380420  43.6073710 111.9740520   9.4177180
  44.0964850 110.5949850   9.0293600  48.9422990 112.2018120   7.1829510
  49.3831080 112.1463220   6.3351110  48.6730580 113.1176130   7.2539690
  50.8061560 111.8333360   5.1938330  50.7449960 110.8894580   5.0469350
  51.5853590 111.9413450   5.7391790  35.1114310 127.9725720   4.1562280
  34.9436350 127.3396400   4.8544170  34.2448820 128.1785120   3.8056470
  42.2756140 113.9181770   4.6496450  41.4630650 113.5438660   4.3092330
  42.7797780 113.1626850   4.9517640  46.7781120 110.5824220   5.8879520
  47.3810490 111.1544430   6.3628040  46.0374110 111.1463660   5.6653420
  40.3005320 112.0681690   3.2541500  39.6708060 111.3669000   3.4211630
  39.7610460 112.8285820   3.0374660  43.2397270 128.6820920  15.9252110
  44.1664580 128.4465190  15.9688070  43.2247700 129.5092920  15.4438140
  51.4742330 128.2246490   2.9226360  51.6494520 127.5384230   2.2787280
  50.7763900 128.7493540   2.5303030  40.4260880 111.3465670  15.6893990
  40.1445150 111.8499270  14.9254810  40.8080580 110.5487420  15.3236120
  47.0276340 110.7619250  16.2674460  46.9141790 111.0813860  17.1625980
  47.8446080 111.1631760  15.9711740  49.8074830 127.9090780  15.7493150
  50.6000150 127.4140010  15.5419110  50.1007980 128.5880920  16.3568760
  45.9334490 100.0068230  99.2770140  45.8528540  99.0922840  99.0061850
  45.5198910 100.5035300  98.5709850  44.0652530 101.7847250 101.1579410
  43.2894630 101.3047690 101.4477980  44.7165460 101.1052900 100.9835570
  38.0818360 102.0967060 102.0355170  37.2503240 101.8415770 102.4351680
  38.6899340 102.1677830 102.7713090  48.0859960 106.1907440  99.9378540
  47.6241490 105.4194680 100.2665710  48.8985510 106.2173510 100.4430990
  38.0619620 106.1307150 102.2313190  38.3647660 105.2404890 102.0523410
  38.8063210 106.6877370 102.0035440  36.4910310  97.0568950  95.8197560
  35.6027010  97.3984920  95.7177440  36.7751500  96.8569270  94.9278390
  34.4543320  99.6574600 101.7037260  35.0259430  98.8896800 101.7040900
  34.4544860  99.9563360 100.7943870  44.3123270 108.4765450  99.5582530
  43.6934710 108.9322950  98.9876970  45.1675050 108.6316910  99.1572230
  43.5061520 104.4604440 101.1649570  43.4369800 103.5194380 101.0038700
  44.2681380 104.5505850 101.7372140  35.6968190  95.0658960 103.4906190
  35.5171030  94.1684710 103.7708950  35.2948270  95.6130830 104.1653140
  44.5366690  97.2674820 101.3918500  44.9131510  96.3946700 101.2792170
  44.4386200  97.6033520 100.5008940  38.6671700  95.6400450  96.8535940
  38.7738450  96.5404180  97.1604700  37.7564060  95.5918420  96.5630590
  48.3190810  94.7625260  98.3246840  49.1400430  94.2721830  98.3672320
  48.3524890  95.3522920  99.0778680  36.3154860  97.5619460 102.0988530
  36.9964970  97.8257830 102.7175930  36.0002910  96.7220330 102.4326540
  40.5079430  98.6086820 101.1861120  41.0157650  99.1067790 101.8266140
  41.0392670  97.8322020 101.0100480  52.6090360  96.7792010 104.8890470
  51.9042530  97.1673720 104.3705580  52.8748280  97.4742300 105.4911400
  38.7915530  93.2485380 105.4524540  38.7933970  93.7657770 104.6470440
  37.9619840  92.7715560 105.4294470  45.1786620 103.3604690  96.9514440
  44.5603890 103.8254140  96.3877160  45.6909870 104.0532170  97.3683950
  40.0418380 102.8880560 103.6298040  39.7087760 103.5149480 104.2719110
  40.2185060 103.4142440 102.8499710  48.5552290  96.7025640 101.0974380
  47.8507860  96.9910530 101.6777490  48.9164450  97.5125750 100.7373940
  38.4730860  94.9595340 103.4594990  38.8147670  95.8037390 103.1648860
  37.5346670  95.1079080 103.5760330  39.2537480 104.8561360 105.4447220
  39.8711480 105.5312440 105.1631670  38.3930600 105.2649340 105.3534720
  34.5469820 104.0461220  94.3254070  34.1697800 104.5348320  93.5938970
  34.8042890 104.7186500  94.9560600  50.1715070 106.3200770 103.3601860
  49.4878590 106.9899880 103.3518530  50.7109360 106.5181420 102.5946720
  51.6239210  96.1480430 101.4883590  50.6764120  96.1819410 101.6199020
  51.9489200  96.9619380 101.8732950  42.1558750  92.4477610  99.7839580
  42.4633730  91.8924500  99.0675080  41.2259450  92.5822070  99.6012570
  47.7073810 108.1644900 102.0747040  47.7200970 107.7607190 101.2069300
  47.1549030 108.9392190 101.9708470  49.0019230 104.8861120  97.1637210
  48.8915560 103.9435450  97.2886630  48.9987480 105.2476760  98.0499970
  47.1059250 103.0674740 103.4029650  47.5228040 102.8534850 102.5683110
  47.8299070 103.3247530 103.9738270  44.5439510 100.5126440  96.5199700
  43.6168790 100.4463820  96.7488170  44.6964330 101.4506570  96.4054940
  44.5308590  96.7843440  93.5166860  43.5912260  96.9457400  93.6019320
  44.8491850  97.5029120  92.9702850  51.0521350 101.4661960 103.4945890
  50.2239980 101.5355050 103.0196020  51.6471830 102.0516270 103.0261720
  48.5736800 102.0746740  97.0234950  47.9549220 101.7366290  96.3761250
  48.5561250 101.4306500  97.7314140  48.0163360  98.2531280 104.4400760
  47.6034540  99.0784990 104.6940750  47.2839310  97.6676320 104.2477120
  40.1496150 101.0391180  99.3019430  39.7453150 100.3268430  98.8065330
  40.2359270 100.6944420 100.1907470  40.6177850 104.7258740 101.4658640
  40.3206140 104.1204210 100.7866420  41.5677670 104.7636050 101.3548000
  38.8624770  97.8134390 103.0818470  39.4139360  97.9229730 102.3071720
  39.3768280  98.1871990 103.7973700  48.7063460 108.2990610 105.1281740
  48.2294020 109.1062800 104.9354350  48.0225250 107.6468940 105.2807950
  46.7501500 101.3133550  94.0307700  47.1894780 100.4755980  93.8845520
  47.4629920 101.9462950  94.1171840  44.8596880 106.2529620  97.9988940
  45.2992790 106.9953950  97.5844330  44.7983770 106.4956190  98.9227900
  50.3318640  92.5676360  92.3448740  50.0191300  92.6603190  93.2447810
  51.0931110  93.1457390  92.2946170  36.8500780  99.9336160  96.8026080
  36.7298380 100.6598250  96.1907350  36.5401670  99.1639070  96.3253990
  34.4886150 103.1051300 102.6094720  34.5666570 103.2400070 101.6650440
  35.1027830 102.3967190 102.8022840  35.7333780 104.8051490  99.0200900
  35.3261860 104.9466080  98.1654500  36.6246790 104.5211650  98.8172110
  47.5267060 109.2398740  95.3551950  47.3668200 108.9501680  96.2533780
  47.3613770 108.4638870  94.8197180  40.0055440 109.0197270  97.1323570
  39.8297920 108.1032810  96.9191370  39.1511180 109.3784560  97.3721370
  47.2293190 106.7486300  93.9149950  46.5358350 106.7463590  93.2552230
  47.9716050 106.3245620  93.4844120  46.7943120 108.3749010  97.9898440
  47.2500070 107.5938390  98.3037060  47.1335640 109.0855830  98.5339620
  34.5445670 104.1465470 105.1489180  34.7076710 103.6770830 104.3308550
  35.0098120 103.6389030 105.8138020  39.3164440  93.2771230 100.1849750
  38.8732590  94.0580770  99.8534270  39.8749430  93.6001120 100.8920690
  43.6034250  96.1439750 105.7885070  43.1413620  96.3522770 106.6005010
  43.2012360  95.3299100 105.4855740  42.4323260  92.8981930  95.0655580
  41.8077440  92.8941800  95.7908890  42.3453380  92.0312890  94.6691550
  41.3540340  93.8218560 102.0439350  41.6512670  94.7281390 101.9631370
  41.9025900  93.3337340 101.4298920  39.1078660  98.4004800  97.9131000
  38.8819580  98.1841970  98.8177620  38.3271190  98.8333260  97.5676970
  46.3376420  98.4068170  96.5121650  45.7385310  99.1303970  96.3285270
  46.8856030  98.3444950  95.7298100  44.9441290  97.0431710  98.5424930
  45.3370860  97.3603910  97.7293620  45.3058140  96.1643590  98.6569450
  33.9805460  93.6332510 100.7655130  33.6918510  94.2035370 101.4780110
  34.7251220  93.1536960 101.1286360  34.1675690  97.5752630  91.9757850
  34.0850360  98.5183390  92.1172840  33.8158750  97.4327540  91.0970200
  45.5296430  99.6337460 102.6375710  44.7977550 100.1424270 102.9865810
  45.1320770  98.8167440 102.3364490  41.9673820  96.3091660 101.0428200
  41.9709880  95.8681610 100.1932740  42.8624940  96.6308990 101.1500020
  37.8176200  96.1918150 100.0022410  37.4776250  96.6693380 100.7589460
  37.0553520  95.7383270  99.6423510  42.0293970  97.3103740  94.0334960
  42.1506790  97.2690220  94.9820780  41.6442480  98.1727890  93.8781690
  45.9922340  95.0871140 102.0498650  46.0095080  95.5379790 102.8940500
  45.7437920  94.1876780 102.2632090  41.0415470  99.6204880  93.4318260
  40.4732370  99.1723130  92.8054170  41.7504470  99.9797660  92.8983410
  42.2681790 100.3693440 102.7893610  42.6351920  99.8952010 103.5354950
  42.0786850 101.2435010 103.1301950  35.1322280  95.1137130  98.9187080
  34.8469200  94.7492800  99.7565700  35.0701140  94.3817590  98.3050220
  40.0581160  99.4102080 105.1077820  39.7538230 100.2894060 105.3328180
  41.0127620  99.4701870 105.1435260  38.5862950 103.6163070  95.7044670
  37.8125210 103.0760690  95.5443390  39.3157580 103.0969680  95.3662430
  49.3450930 102.6128430 101.4971060  50.0650050 103.1083720 101.1067170
  49.1432750 101.9346320 100.8524930  44.8060870  94.0066390  95.6400450
  43.9925480  93.5079560  95.5645760  44.6122820  94.8464640  95.2236800
  47.5209260  98.3786040  93.9362610  48.4088880  98.6903270  93.7613950
  47.4914350  97.5058290  93.5443190  38.6300350 103.2843450  99.3423480
  39.1479020 102.4811710  99.2880370  38.1784370 103.2222590 100.1840310
  43.5169850 104.5509730  94.6150780  43.8585550 105.2951960  94.1194100
  42.6882560 104.8640850  94.9775610  49.7923530  99.6897880  93.4042470
  49.7087250 100.1212100  92.5538910  50.5117720 100.1496230  93.8369290
  50.8697670 102.1465400 106.4812440  50.1445860 102.7394180 106.2841830
  51.3973130 102.1388940 105.6825810  50.8210780 106.5440140  96.1324600
  50.1786940 105.8895760  96.4068320  50.4341440 106.9495230  95.3565270
  46.3997260 103.8725570  99.9796290  46.7521080 103.2753700  99.3197660
  45.5159590 103.5469800 100.1504540  42.4860540 104.6323260  97.3866700
  43.1731670 105.1792470  97.7674290  41.6992960 105.1763990  97.4216310
  34.6252940 100.2496080  92.8783780  35.4947790 100.5320880  93.1619700
  34.1343260 101.0631950  92.7632590  41.7887750 101.6369290  96.9992060
  42.2450530 102.4474540  97.2252250  41.4375960 101.3192430  97.8310550
  44.0920360 107.1475630 104.2284360  44.7362580 107.3535010 104.9057780
  44.4549800 106.3864030 103.7755210  37.6899530  91.9806940  97.4714580
  37.5614160  91.9724840  98.4199500  36.8661550  92.3190030  97.1205590
  45.3652440 105.1507980 102.9461810  46.0074670 104.4501140 103.0593980
  45.8901790 105.9306420 102.7658700  49.2108160 105.4356600  92.6700950
  48.9845740 104.7187040  93.2625590  48.8204360 105.1869040  91.8322700
  48.7924410 103.3528540  94.3315110  48.5046110 103.8141230  95.1192990
  49.5876580 102.8926310  94.5999330  41.0092810 106.8454660  94.2619080
  41.0002910 107.5784350  93.6463590  40.0891170 106.5986240  94.3546040
  36.6099450 102.0669550  95.0065840  36.0027400 102.8068450  95.0161140
  37.0848800 102.1568910  94.1804040  46.1832240  96.2320370 104.6822730
  46.5513060  95.4115580 105.0102300  45.3230440  96.2922260 105.0978380
  49.5494270  95.1877310  95.4910290  48.9207430  95.2922980  94.7768520
  49.0546190  95.4074090  96.2804170  43.9952410 106.9082900  92.9244270
  44.0964390 106.7046890  91.9946250  43.0954150 106.6541180  93.1292050
  41.5178300  97.4663260  96.9068170  40.8094450  97.9349600  97.3481780
  41.8022780  96.8085270  97.5413360  43.1434230  98.8859960 104.9060700
  43.6419480  99.3605780 105.5712550  43.2857180  97.9623480 105.1130730
  45.5493730  94.1913920  98.3463960  45.4261510  94.2100050  97.3973470
  46.4978290  94.2392860  98.4662360  42.6370520 109.4269220  97.6191940
  42.8912020 109.3890610  96.6971310  41.6883000 109.3002550  97.6120190
  39.7213320  95.7748340  94.2818880  40.5703850  96.2118490  94.2159070
  39.3544590  96.0868600  95.1090940  50.3501090  95.1027920 105.7489090
  49.8474690  95.8433320 106.0882900  51.1657750  95.4911920 105.4325880
  48.6423100 100.3461100  99.1950450  47.7013240 100.3611330  99.3698140
  48.9567170  99.5597060  99.6410750  38.6204740 102.0280700  92.7554410
  39.3868010 101.9162060  93.3179840  38.6979430 101.3318670  92.1031180
  37.3151500  99.4605770  93.4387300  37.3955090  98.5133280  93.5504700
  38.2071250  99.7912650  93.5447960  50.6448680 107.5169950 100.8704710
  50.7696100 108.3401120 101.3428520  51.5114240 107.3060680 100.5228860
  38.1166210 109.6101160 100.5421840  38.8528690 109.0616620 100.8130410
  38.5007130 110.4757170 100.4027830  35.0011690 105.6774730  96.4163350
  34.0751470 105.9195870  96.4068760  35.4668120 106.5048990  96.2948100
  41.2268520 108.7831470  92.3647410  42.0197130 109.0720300  91.9129200
  40.7072870 108.3523640  91.6859890  50.2798690 108.0101600  93.7884150
  49.9940200 107.5966740  92.9738330  50.0818240 108.9389310  93.6684670
  41.7445920 104.0034880  92.2289760  41.6396560 103.3887230  92.9551140
  41.5770140 103.4800770  91.4452770  44.9848650 103.0654910  92.8331750
  44.4358750 103.5124210  93.4774490  45.6067910 102.5604160  93.3569420
  40.6523770 102.0245830  94.7297050  41.0740190 101.8585700  95.5728440
  40.7774610 101.2146060  94.2352190  43.1651410 101.0483440  91.9774150
  43.6857070 100.3332460  91.6115300  43.8119810 101.6869310  92.2774660
  42.0684930  93.5277990 104.6492710  41.6202230  93.5502250 103.8038260
  41.4350130  93.1297010 105.2463010  42.4744480 102.4232320 105.2705150
  42.8932590 103.2665050 105.0981390  41.5553110 102.5604360 105.0411930
  47.1496280 100.7085690 105.2305500  46.6231500 101.2328310 104.6270640
  47.4927620 101.3413080 105.8615230  39.5482670  98.0979060  91.6755210
  39.3471730  97.2346420  92.0368550  39.3774720  98.0112420  90.7376810
  40.3251900 108.7285330 106.3862880  39.7872990 109.4531390 106.0671580
  40.5785860 108.2515670 105.5960220  47.0270980  92.9087290  94.2042090
  47.3073270  92.0655190  94.5601510  46.2536710  93.1410400  94.7180840
  38.3465470  95.1979680  91.6633090  38.6491370  95.2047110  90.7552240
  39.0860060  94.8477540  92.1600750  41.5650400  94.1414300  92.6489290
  41.2172400  93.4638290  92.0691740  41.7663170  93.6803810  93.4632680
  43.7299440 109.1295050  94.2675890  44.6250230 109.4680020  94.2894650
  43.7617070 108.4074460  93.6400170  37.3695600 104.5022100  92.4962890
  37.8070470 105.0451770  93.1520470  37.8543330 103.6769050  92.5059230
  34.5841400 107.2911130  99.9483150  34.9144410 106.4232190  99.7161790
  35.0132400 107.4969650 100.7788110  39.1803320 105.6220140  97.6085120
  38.8798860 105.4985110  98.5089030  39.0740810 104.7628730  97.2000850
  35.0731610 108.1581720 102.6864780  34.6362600 108.3382520 103.5188930
  35.6409290 108.9156340 102.5446500  51.9495240 105.4016540  92.3111800
  51.1188200 105.4693190  92.7819030  52.1267070 106.2920660  92.0078660
  51.4051700 102.1464020  94.8146000  52.1670610 102.7160670  94.9205690
  51.4206070 101.5791220  95.5854310  34.9056040 100.6701950  99.0453660
  34.2504880 100.4013590  98.4013360  35.7433990 100.5606430  98.5955640
  52.4111670 103.0014120  99.6587930  52.7820500 102.2181440  99.2523900
  53.0513600 103.6903220  99.4805230  49.3945430 104.3850700 105.0718250
  48.5805270 104.8147860 105.3344040  49.8019630 104.9969110 104.4587300
  51.4570870 102.4398390  91.9718520  51.7319710 103.3477270  91.8437740
  51.2681610 102.3760920  92.9080510  47.8546480  95.4643240  93.2672150
  48.2731360  95.2774220  92.4268810  47.5482540  94.6122290  93.5775080
  51.3536210 100.3767380  96.9647950  50.9779810  99.6095310  96.5329240
  50.6239330 100.7590080  97.4522880  35.9431970 101.0554520 103.5857000
  36.3105010 100.9681920 104.4653020  35.3742790 100.2921070 103.4863860
  50.7435830  99.5238900 106.5987470  50.5121920  99.2951650 105.6985420
  51.0040380 100.4438450 106.5532360  34.1194120  97.8800880  94.9878990
  33.2158200  98.1431080  94.8130650  34.6034740  98.1512050  94.2078950
  50.6287170  98.6024870 100.2655190  51.1524650  98.1087520  99.6345360
  51.2146590  98.7375230 101.0102760  50.8076890  98.6864740 103.7874740
  49.8579600  98.6528280 103.9019730  50.9889900  99.5964850 103.5524510
  36.6621330  96.9366420  92.8973370  37.3713030  96.5149640  92.4120650
  35.9461270  97.0041650  92.2656720  36.3095490  92.9905750  91.9376020
  37.0323620  93.5314690  92.2557240  36.5820010  92.7169170  91.0617560
  50.1187140  97.8598220  96.2047600  50.6146260  97.6269090  96.9896480
  49.9203210  97.0210060  95.7885240  35.9987680  92.2411940 101.8398640
  36.6463870  91.6909320 101.3993800  36.4189520  92.4955090 102.6614450
  51.5474300  96.4959170  98.7385280  51.4373580  96.3415210  99.6767550
  52.3081890  95.9680110  98.4960690  49.8940020  92.4353300 105.1968280
  50.5312240  93.0487440 105.5627470  50.0414910  92.4713960 104.2517510
  52.4364570  94.3267090  91.9791420  53.3613880  94.1948270  91.7709710
  52.4140360  94.4059910  92.9327870  52.5103060  95.0977750  94.6048130
  51.7154560  95.0322870  95.1341040  52.7146340  96.0328390  94.5933480
  49.4521480 109.1369300  98.5986520  50.0480550 108.8153870  97.9220940
  49.7099630 108.6641120  99.3899790  35.7519680  92.3967610 104.5823960
  35.4034500  92.8531430 105.3482140  35.4207380  91.5024740 104.6646390
  41.0590080 107.1246800 104.3486870  40.8181440 107.3921360 103.4617390
  41.9992720 107.2952530 104.4037730  52.3194240 109.1441180 105.1497510
  51.8252520 109.5410050 104.4324640  51.7107530 108.5190390 105.5434790
  37.1972080 108.5149460 105.8674930  36.6032400 108.3834160 106.6064970
  37.1895920 107.6787600 105.4017030  46.6427100  91.8081690 104.0704960
  45.7686940  92.1416800 103.8677890  46.5337850  91.3354870 104.8956830
  47.5499080  94.0152560 105.4546680  47.2212440  93.2004320 105.0748410
  48.4981380  93.9722370 105.3312370  50.0033690 109.7864600 102.4284250
  49.5436660 110.5380410 102.0542270  49.3746150 109.0671070 102.3699050
  36.8284310 105.8807840 104.8182970  36.1018370 105.2613130 104.7508920
  36.8893460 106.2748450 103.9481050  40.4329410 108.0952840 101.6032380
  40.9494430 107.4840200 101.0780640  41.0826790 108.5981620 102.0943390
  43.1724910 108.9861330 102.4301360  43.4602720 108.7315630 101.5534370
  43.6848130 108.4338690 103.0206930  44.3901920  92.7251530 103.0097870
  43.6073710  93.1997030 103.2894630  44.0964850  91.8206360 102.9011050
  48.9422990  93.4274630 101.0546960  49.3831080  93.3719730 100.2068560
  48.6730580  94.3432640 101.1257140  50.8061560  93.0589870  99.0655780
  50.7449960  92.1151090  98.9186800  51.5853590  93.1669960  99.6109240
  35.1114310 109.1982230  98.0279730  34.9436350 108.5652910  98.7261620
  34.2448820 109.4041630  97.6773920  35.7342330  93.0299010  95.5311590
  36.4921690  93.1427890  94.9575620  35.2719500  93.8668210  95.4855020
  42.2756140  95.1438280  98.5213900  41.4630650  94.7695170  98.1809780
  42.7797780  94.3883360  98.8235090  46.7781120  91.8080730  99.7596970
  47.3810490  92.3800940 100.2345490  46.0374110  92.3720170  99.5370870
  49.9215720  92.2102290  95.0337250  50.1166350  93.1085740  95.3004680
  49.1345590  91.9789370  95.5270200  38.1067480  93.5563060  94.0713560
  38.6360240  92.7692860  93.9421510  38.7395800  94.2354250  94.3049090
  40.3005320  93.2938200  97.1258950  39.6708060  92.5925510  97.2929080
  39.7610460  94.0542330  96.9092110  51.4742330 109.4503000  96.7943810
  51.6494520 108.7640740  96.1504730  50.7763900 109.9750050  96.4020480
  38.4784770 105.9562570  94.3525450  37.8493650 106.4247670  94.9011280
  38.5932600 105.1111790  94.7871640  52.6090360  96.7792010  86.1146980
  51.9042530  97.1673720  85.5962090  52.8748280  97.4742300  86.7167910
  50.1715070 106.3200770  84.5858370  49.4878590 106.9899880  84.5775040
  50.7109360 106.5181420  83.8203230  51.0521350 101.4661960  84.7202400
  50.2239980 101.5355050  84.2452530  51.6471830 102.0516270  84.2518230
  48.0163360  98.2531280  85.6657270  47.6034540  99.0784990  85.9197260
  47.2839310  97.6676320  85.4733630  48.7063460 108.2990610  86.3538250
  48.2294020 109.1062800  86.1610860  48.0225250 107.6468940  86.5064460
  52.2862670 108.0602550  91.4229640  52.7622390 108.5385440  92.1018720
  52.9069830 107.9920040  90.6975140  51.6895920 105.2515400  88.5829650
  51.8158980 105.0127280  87.6646830  51.7317300 104.4199940  89.0551730
  45.5512660 108.9543400  87.1524460  46.0657330 108.8651410  87.9546890
  44.7081740 109.3003100  87.4452370  51.5419930  97.3047860  89.5479390
  50.9264200  97.8127530  89.0194850  51.2216350  96.4046190  89.4905330
  43.6034250  96.1439750  87.0141580  43.1413620  96.3522770  87.8261520
  43.2012360  95.3299100  86.7112250  48.6038760  97.3648700  88.1438240
  47.7532350  97.0654450  88.4647310  48.4440550  97.6090710  87.2322060
  45.6988470  98.8650450  90.2437030  46.0241880  98.0314200  89.9039260
  46.4868800  99.3878970  90.3915360  36.6788410  95.7104050  87.9581560
  36.2851800  96.5579260  88.1654340  35.9906810  95.0730420  88.1490200
  43.2533460  95.7939020  91.0278300  42.5631780  95.6011220  91.6624390
  43.9965760  96.0773660  91.5602600  44.7269730 102.6837490  88.6096570
  44.6607040 101.7633160  88.3554160  44.0974870 102.7812930  89.3241210
  44.6586460 105.5058060  88.3600370  44.6731000 104.5739020  88.1419280
  43.9511560 105.5917820  88.9990140  50.8697670 102.1465400  87.7068950
  50.1445860 102.7394180  87.5098340  51.3973130 102.1388940  86.9082320
  47.1390060 105.9502880  87.3754380  47.4746300 106.5369570  88.0532300
  46.2190400 105.8195590  87.6052170  34.6893460  93.7398060  88.1577790
  33.9751980  93.9394980  88.7630400  35.1088500  92.9637630  88.5292590
  42.9678640 105.9994210  90.5442440  42.6475510 105.2803450  91.0888130
  42.2937000 106.6749280  90.6178500  46.1832240  96.2320370  85.9079240
  46.5513060  95.4115580  86.2358810  45.3230440  96.2922260  86.3234890
  50.3501090  95.1027920  86.9745600  49.8474690  95.8433320  87.3139410
  51.1657750  95.4911920  86.6582390  45.9589120 104.9027100  90.9039340
  45.3527280 104.9258700  90.1635090  45.6543230 104.1710140  91.4406590
  47.3889490 108.6307390  89.5148750  48.3411240 108.5465410  89.4648990
  47.2417710 109.2949100  90.1882540  49.0383590 104.4197010  89.9910520
  49.7793060 104.7572770  89.4877980  48.2756270 104.5889070  89.4380290
  38.8151190  98.0042380  88.7624540  38.2847650  97.5133330  88.1347880
  39.4839260  98.4326580  88.2282470  47.7129250 102.4711840  88.5265730
  48.1270270 102.6256920  89.3756150  46.7780250 102.5967060  88.6891510
  48.1851420  99.8108000  90.5304880  48.7672190  99.0560320  90.4425360
  48.3613190 100.3415440  89.7536360  39.3023490  94.9704750  88.8421830
  39.2080360  94.3525500  88.1172700  38.7220880  95.6971040  88.6151740
  44.8108380 100.1548500  87.8799500  44.9304590  99.5589640  88.6194340
  45.6702380 100.1918190  87.4600800  47.1496280 100.7085690  86.4562010
  46.6231500 101.2328310  85.8527150  47.4927620 101.3413080  87.0871740
  41.5777150  96.6969850  89.1375320  42.1676840  96.3885700  89.8253140
  40.7597390  96.2249600  89.2935220  46.3970580  96.3135660  89.3708340
  45.7086100  95.6517200  89.3058330  47.1176600  95.8673930  89.8156800
  43.1814110 109.9636540  87.8706040  43.1072810 110.8671680  88.1778410
  42.2792950 109.6448440  87.8428110  50.7093790 107.6598720  88.1998600
  50.1095780 107.7191280  87.4562520  50.8387690 106.7203700  88.3295450
  49.3945430 104.3850700  86.2974760  48.5805270 104.8147860  86.5600550
  49.8019630 104.9969110  85.6843810  50.7435830  99.5238900  87.8243980
  50.5121920  99.2951650  86.9241930  51.0040380 100.4438450  87.7788870
  35.4947970  97.9663610  88.7171930  34.6004020  97.9330370  89.0565640
  36.0345520  98.1650400  89.4823180  49.1823900  94.7495330  90.6023680
  50.0594080  94.7578730  90.9857680  49.1944740  94.0126170  89.9916030
  50.8076890  98.6864740  85.0131250  49.8579600  98.6528280  85.1276240
  50.9889900  99.5964850  84.7781020  43.2644500  93.5879490  89.3299890
  43.2033390  94.1801320  90.0795300  44.2044880  93.4805450  89.1850150
  52.3194240 109.1441180  86.3754020  51.8252520 109.5410050  85.6581150
  51.7107530 108.5190390  86.7691300  36.4240320  91.9243810  89.0831240
  36.9723310  91.7431860  88.3197350  36.4895630  91.1337920  89.6187550
  44.3901920  92.7251530  84.2354380  43.6073710  93.1997030  84.5151140
  44.0964850  91.8206360  84.1267560  43.2397270 109.9077430  91.0226070
  44.1664580 109.6721700  91.0662030  43.2247700 110.7349430  90.5412100
  40.4260880  92.5722180  90.7867950  40.1445150  93.0755780  90.0228770
  40.8080580  91.7743930  90.4210080  47.0276340  91.9875760  91.3648420
  46.9141790  92.3070370  92.2599940  47.8446080  92.3888270  91.0685700
  49.8074830 109.1347290  90.8467110  50.6000150 108.6396520  90.6393070
  50.1007980 109.8137430  91.4542720  44.3123270 108.4765450  62.0095550
  43.6934710 108.9322950  61.4389990  45.1675050 108.6316910  61.6085250
  45.1786620 103.3604690  59.4027460  44.5603890 103.8254140  58.8390180
  45.6909870 104.0532170  59.8196970  46.7501500 101.3133550  56.4820720
  47.1894780 100.4755980  56.3358540  47.4629920 101.9462950  56.5684860
  44.8596880 106.2529620  60.4501960  45.2992790 106.9953950  60.0357350
  44.7983770 106.4956190  61.3740920  50.3318640  92.5676360  54.7961760
  50.0191300  92.6603190  55.6960830  51.0931110  93.1457390  54.7459190
  35.7333780 104.8051490  61.4713920  35.3261860 104.9466080  60.6167520
  36.6246790 104.5211650  61.2685130  47.5267060 109.2398740  57.8064970
  47.3668200 108.9501680  58.7046800  47.3613770 108.4638870  57.2710200
  47.2293190 106.7486300  56.3662970  46.5358350 106.7463590  55.7065250
  47.9716050 106.3245620  55.9357140  46.7943120 108.3749010  60.4411460
  47.2500070 107.5938390  60.7550080  47.1335640 109.0855830  60.9852640
  36.1184650 103.5216900  69.7598010  35.7339440 102.8810570  70.3580970
  36.4296840 104.2253020  70.3292740  38.5862950 103.6163070  58.1557690
  37.8125210 103.0760690  57.9956410  39.3157580 103.0969680  57.8175450
  47.5209260  98.3786040  56.3875630  48.4088880  98.6903270  56.2126970
  47.4914350  97.5058290  55.9956210  43.5169850 104.5509730  57.0663800
  43.8585550 105.2951960  56.5707120  42.6882560 104.8640850  57.4288630
  49.7923530  99.6897880  55.8555490  49.7087250 100.1212100  55.0051930
  50.5117720 100.1496230  56.2882310  50.8210780 106.5440140  58.5837620
  50.1786940 105.8895760  58.8581340  50.4341440 106.9495230  57.8078290
  42.4860540 104.6323260  59.8379720  43.1731670 105.1792470  60.2187310
  41.6992960 105.1763990  59.8729330  49.2108160 105.4356600  55.1213970
  48.9845740 104.7187040  55.7138610  48.8204360 105.1869040  54.2835720
  48.7924410 103.3528540  56.7828130  48.5046110 103.8141230  57.5706010
  49.5876580 102.8926310  57.0512350  42.6370520 109.4269220  60.0704960
  42.8912020 109.3890610  59.1484330  41.6883000 109.3002550  60.0633210
  38.1166210 109.6101160  62.9934860  38.8528690 109.0616620  63.2643430
  38.5007130 110.4757170  62.8540850  50.2798690 108.0101600  56.2397170
  49.9940200 107.5966740  55.4251350  50.0818240 108.9389310  56.1197690
  44.9848650 103.0654910  55.2844770  44.4358750 103.5124210  55.9287510
  45.6067910 102.5604160  55.8082440  43.1651410 101.0483440  54.4287170
  43.6857070 100.3332460  54.0628320  43.8119810 101.6869310  54.7287680
  34.5841400 107.2911130  62.3996170  34.9144410 106.4232190  62.1674810
  35.0132400 107.4969650  63.2301130  39.1803320 105.6220140  60.0598140
  38.8798860 105.4985110  60.9602050  39.0740810 104.7628730  59.6513870
  51.9495240 105.4016540  54.7624820  51.1188200 105.4693190  55.2332050
  52.1267070 106.2920660  54.4591680  51.4051700 102.1464020  57.2659020
  52.1670610 102.7160670  57.3718710  51.4206070 101.5791220  58.0367330
  51.4570870 102.4398390  54.4231540  51.7319710 103.3477270  54.2950760
  51.2681610 102.3760920  55.3593530  47.8546480  95.4643240  55.7185170
  48.2731360  95.2774220  54.8781830  47.5482540  94.6122290  56.0288100
  52.4364570  94.3267090  54.4304440  53.3613880  94.1948270  54.2222730
  52.4140360  94.4059910  55.3840890  52.5103060  95.0977750  57.0561150
  51.7154560  95.0322870  57.5854060  52.7146340  96.0328390  57.0446500
  51.4742330 109.4503000  59.2456830  51.6494520 108.7640740  58.6017750
  50.7763900 109.9750050  58.8533500  48.0859960 106.1907440  43.6148070
  47.6241490 105.4194680  43.9435240  48.8985510 106.2173510  44.1200520
  43.5061520 104.4604440  44.8419100  43.4369800 103.5194380  44.6808230
  44.2681380 104.5505850  45.4141670  38.7915530  93.2485380  49.1294070
  38.7933970  93.7657770  48.3239970  37.9619840  92.7715560  49.1064000
  40.0418380 102.8880560  47.3067570  39.7087760 103.5149480  47.9488640
  40.2185060 103.4142440  46.5269240  47.5267060 109.2398740  39.0321480
  47.3668200 108.9501680  39.9303310  47.3613770 108.4638870  38.4966710
  46.7943120 108.3749010  41.6667970  47.2500070 107.5938390  41.9806590
  47.1335640 109.0855830  42.2109150  43.6034250  96.1439750  49.4654600
  43.1413620  96.3522770  50.2774540  43.2012360  95.3299100  49.1625270
  45.6988470  98.8650450  52.6950050  46.0241880  98.0314200  52.3552280
  46.4868800  99.3878970  52.8428380  41.5477870  99.2990380  52.2560800
  41.4521470  98.3585110  52.1061200  42.3909850  99.5205450  51.8608870
  36.6788410  95.7104050  50.4094580  36.2851800  96.5579260  50.6167360
  35.9906810  95.0730420  50.6003220  40.0581160  99.4102080  48.7847350
  39.7538230 100.2894060  49.0097710  41.0127620  99.4701870  48.8204790
  44.6586460 105.5058060  50.8113390  44.6731000 104.5739020  50.5932300
  43.9511560 105.5917820  51.4503160  45.3652440 105.1507980  46.6231340
  46.0074670 104.4501140  46.7363510  45.8901790 105.9306420  46.4428230
  47.1390060 105.9502880  49.8267400  47.4746300 106.5369570  50.5045320
  46.2190400 105.8195590  50.0565190  34.6893460  93.7398060  50.6090810
  33.9751980  93.9394980  51.2143420  35.1088500  92.9637630  50.9805610
  50.2798690 108.0101600  37.4653680  49.9940200 107.5966740  36.6507860
  50.0818240 108.9389310  37.3454200  41.8960240 102.6891680  51.8848520
  41.1305910 103.2576680  51.8003190  42.0776200 102.3967890  50.9916750
  38.8151190  98.0042380  51.2137560  38.2847650  97.5133330  50.5860900
  39.4839260  98.4326580  50.6795490  48.1851420  99.8108000  52.9817900
  48.7672190  99.0560320  52.8938380  48.3613190 100.3415440  52.2049380
  39.3023490  94.9704750  51.2934850  39.2080360  94.3525500  50.5685720
  38.7220880  95.6971040  51.0664760  42.4744480 102.4232320  48.9474680
  42.8932590 103.2665050  48.7750920  41.5553110 102.5604360  48.7181460
  41.5777150  96.6969850  51.5888340  42.1676840  96.3885700  52.2766160
  40.7597390  96.2249600  51.7448240  46.3970580  96.3135660  51.8221360
  45.7086100  95.6517200  51.7571350  47.1176600  95.8673930  52.2669820
  35.4947970  97.9663610  51.1684950  34.6004020  97.9330370  51.5078660
  36.0345520  98.1650400  51.9336200  49.4521480 109.1369300  42.2756050
  50.0480550 108.8153870  41.5990470  49.7099630 108.6641120  43.0669320
  35.7519680  92.3967610  48.2593490  35.4034500  92.8531430  49.0251670
  35.4207380  91.5024740  48.3415920  36.4240320  91.9243810  51.5344260
  36.9723310  91.7431860  50.7710370  36.4895630  91.1337920  52.0700570
  50.0033690 109.7864600  46.1053780  49.5436660 110.5380410  45.7311800
  49.3746150 109.0671070  46.0468580  51.4742330 109.4503000  40.4713340
  51.6494520 108.7640740  39.8274260  50.7763900 109.9750050  40.0790010
  48.0859960 106.1907440  24.8404580  47.6241490 105.4194680  25.1691750
  48.8985510 106.2173510  25.3457030  44.3123270 108.4765450  24.4608570
  43.6934710 108.9322950  23.8903010  45.1675050 108.6316910  24.0598270
  45.1786620 103.3604690  21.8540480  44.5603890 103.8254140  21.2903200
  45.6909870 104.0532170  22.2709990  34.5469820 104.0461220  19.2280110
  34.1697800 104.5348320  18.4965010  34.8042890 104.7186500  19.8586640
  50.1715070 106.3200770  28.2627900  49.4878590 106.9899880  28.2544570
  50.7109360 106.5181420  27.4972760  47.7073810 108.1644900  26.9773080
  47.7200970 107.7607190  26.1095340  47.1549030 108.9392190  26.8734510
  44.5439510 100.5126440  21.4225740  43.6168790 100.4463820  21.6514210
  44.6964330 101.4506570  21.3080980  44.5308590  96.7843440  18.4192900
  43.5912260  96.9457400  18.5045360  44.8491850  97.5029120  17.8728890
  48.7063460 108.2990610  30.0307780  48.2294020 109.1062800  29.8380390
  48.0225250 107.6468940  30.1833990  46.7501500 101.3133550  18.9333740
  47.1894780 100.4755980  18.7871560  47.4629920 101.9462950  19.0197880
  44.8596880 106.2529620  22.9014980  45.2992790 106.9953950  22.4870370
  44.7983770 106.4956190  23.8253940  36.8500780  99.9336160  21.7052120
  36.7298380 100.6598250  21.0933390  36.5401670  99.1639070  21.2280030
  52.2862670 108.0602550  35.0999170  52.7622390 108.5385440  35.7788250
  52.9069830 107.9920040  34.3744670  35.7333780 104.8051490  23.9226940
  35.3261860 104.9466080  23.0680540  36.6246790 104.5211650  23.7198150
  45.5512660 108.9543400  30.8293990  46.0657330 108.8651410  31.6316420
  44.7081740 109.3003100  31.1221900  47.5267060 109.2398740  20.2577990
  47.3668200 108.9501680  21.1559820  47.3613770 108.4638870  19.7223220
  40.0055440 109.0197270  22.0349610  39.8297920 108.1032810  21.8217410
  39.1511180 109.3784560  22.2747410  47.2293190 106.7486300  18.8175990
  46.5358350 106.7463590  18.1578270  47.9716050 106.3245620  18.3870160
  46.7943120 108.3749010  22.8924480  47.2500070 107.5938390  23.2063100
  47.1335640 109.0855830  23.4365660  34.1675690  97.5752630  16.8783890
  34.0850360  98.5183390  17.0198880  33.8158750  97.4327540  15.9996240
  42.0293970  97.3103740  18.9361000  42.1506790  97.2690220  19.8846820
  41.6442480  98.1727890  18.7807730  41.0415470  99.6204880  18.3344300
  40.4732370  99.1723130  17.7080210  41.7504470  99.9797660  17.8009450
  38.5862950 103.6163070  20.6070710  37.8125210 103.0760690  20.4469430
  39.3157580 103.0969680  20.2688470  47.5209260  98.3786040  18.8388650
  48.4088880  98.6903270  18.6639990  47.4914350  97.5058290  18.4469230
  43.5169850 104.5509730  19.5176820  43.8585550 105.2951960  19.0220140
  42.6882560 104.8640850  19.8801650  49.7923530  99.6897880  18.3068510
  49.7087250 100.1212100  17.4564950  50.5117720 100.1496230  18.7395330
  50.8210780 106.5440140  21.0350640  50.1786940 105.8895760  21.3094360
  50.4341440 106.9495230  20.2591310  42.4860540 104.6323260  22.2892740
  43.1731670 105.1792470  22.6700330  41.6992960 105.1763990  22.3242350
  34.6252940 100.2496080  17.7809820  35.4947790 100.5320880  18.0645740
  34.1343260 101.0631950  17.6658630  49.2108160 105.4356600  17.5726990
  48.9845740 104.7187040  18.1651630  48.8204360 105.1869040  16.7348740
  34.9924190 109.4623460  18.3471450  35.3521830 110.0612800  17.6928720
  34.8516530 110.0083350  19.1206480  48.7924410 103.3528540  19.2341150
  48.5046110 103.8141230  20.0219030  49.5876580 102.8926310  19.5025370
  41.0092810 106.8454660  19.1645120  41.0002910 107.5784350  18.5489630
  40.0891170 106.5986240  19.2572080  36.6099450 102.0669550  19.9091880
  36.0027400 102.8068450  19.9187180  37.0848800 102.1568910  19.0830080
  43.9952410 106.9082900  17.8270310  44.0964390 106.7046890  16.8972290
  43.0954150 106.6541180  18.0318090  42.6370520 109.4269220  22.5217980
  42.8912020 109.3890610  21.5997350  41.6883000 109.3002550  22.5146230
  38.6204740 102.0280700  17.6580450  39.3868010 101.9162060  18.2205880
  38.6979430 101.3318670  17.0057220  37.3151500  99.4605770  18.3413340
  37.3955090  98.5133280  18.4530740  38.2071250  99.7912650  18.4474000
  50.6448680 107.5169950  25.7730750  50.7696100 108.3401120  26.2454560
  51.5114240 107.3060680  25.4254900  38.1166210 109.6101160  25.4447880
  38.8528690 109.0616620  25.7156450  38.5007130 110.4757170  25.3053870
  35.0011690 105.6774730  21.3189390  34.0751470 105.9195870  21.3094800
  35.4668120 106.5048990  21.1974140  41.2268520 108.7831470  17.2673450
  42.0197130 109.0720300  16.8155240  40.7072870 108.3523640  16.5885930
  50.2798690 108.0101600  18.6910190  49.9940200 107.5966740  17.8764370
  50.0818240 108.9389310  18.5710710  41.7445920 104.0034880  17.1315800
  41.6396560 103.3887230  17.8577180  41.5770140 103.4800770  16.3478810
  44.9848650 103.0654910  17.7357790  44.4358750 103.5124210  18.3800530
  45.6067910 102.5604160  18.2595460  40.6523770 102.0245830  19.6323090
  41.0740190 101.8585700  20.4754480  40.7774610 101.2146060  19.1378230
  43.1651410 101.0483440  16.8800190  43.6857070 100.3332460  16.5141340
  43.8119810 101.6869310  17.1800700  39.5482670  98.0979060  16.5781250
  39.3471730  97.2346420  16.9394590  39.3774720  98.0112420  15.6402850
  38.3465470  95.1979680  16.5659130  38.6491370  95.2047110  15.6578280
  39.0860060  94.8477540  17.0626790  43.1814110 109.9636540  31.5475570
  43.1072810 110.8671680  31.8547940  42.2792950 109.6448440  31.5197640
  41.5650400  94.1414300  17.5515330  41.2172400  93.4638290  16.9717780
  41.7663170  93.6803810  18.3658720  43.7299440 109.1295050  19.1701930
  44.6250230 109.4680020  19.1920690  43.7617070 108.4074460  18.5426210
  37.3695600 104.5022100  17.3988930  37.8070470 105.0451770  18.0546510
  37.8543330 103.6769050  17.4085270  34.5841400 107.2911130  24.8509190
  34.9144410 106.4232190  24.6187830  35.0132400 107.4969650  25.6814150
  39.1803320 105.6220140  22.5111160  38.8798860 105.4985110  23.4115070
  39.0740810 104.7628730  22.1026890  35.0731610 108.1581720  27.5890820
  34.6362600 108.3382520  28.4214970  35.6409290 108.9156340  27.4472540
  50.7093790 107.6598720  31.8768130  50.1095780 107.7191280  31.1332050
  50.8387690 106.7203700  32.0064980  51.9495240 105.4016540  17.2137840
  51.1188200 105.4693190  17.6845070  52.1267070 106.2920660  16.9104700
  51.4570870 102.4398390  16.8744560  51.7319710 103.3477270  16.7463780
  51.2681610 102.3760920  17.8106550  49.4521480 109.1369300  23.5012560
  50.0480550 108.8153870  22.8246980  49.7099630 108.6641120  24.2925830
  41.0590080 107.1246800  29.2512910  40.8181440 107.3921360  28.3643430
  41.9992720 107.2952530  29.3063770  52.3194240 109.1441180  30.0523550
  51.8252520 109.5410050  29.3350680  51.7107530 108.5190390  30.4460830
  40.4329410 108.0952840  26.5058420  40.9494430 107.4840200  25.9806680
  41.0826790 108.5981620  26.9969430  43.1724910 108.9861330  27.3327400
  43.4602720 108.7315630  26.4560410  43.6848130 108.4338690  27.9232970
  35.1114310 109.1982230  22.9305770  34.9436350 108.5652910  23.6287660
  34.2448820 109.4041630  22.5799960  36.7177010 107.8915460  20.3755910
  36.1924630 108.2723490  19.6717870  36.6421590 108.5166230  21.0965620
  43.2397270 109.9077430  34.6995600  44.1664580 109.6721700  34.7431560
  43.2247700 110.7349430  34.2181630  51.4742330 109.4503000  21.6969850
  51.6494520 108.7640740  21.0530770  50.7763900 109.9750050  21.3046520
  39.3169980 109.8397840  19.2505160  40.0488800 109.5557120  18.7029050
  39.5763650 109.6011120  20.1404540  38.4784770 105.9562570  19.2551490
  37.8493650 106.4247670  19.8037320  38.5932600 105.1111790  19.6897680
  49.8074830 109.1347290  34.5236640  50.6000150 108.6396520  34.3162600
  50.1007980 109.8137430  35.1312250  45.9334490 100.0068230   5.4052690
  45.8528540  99.0922840   5.1344400  45.5198910 100.5035300   4.6992400
  44.0652530 101.7847250   7.2861960  43.2894630 101.3047690   7.5760530
  44.7165460 101.1052900   7.1118120  38.0818360 102.0967060   8.1637720
  37.2503240 101.8415770   8.5634230  38.6899340 102.1677830   8.8995640
  48.0859960 106.1907440   6.0661090  47.6241490 105.4194680   6.3948260
  48.8985510 106.2173510   6.5713540  38.0619620 106.1307150   8.3595740
  38.3647660 105.2404890   8.1805960  38.8063210 106.6877370   8.1317990
  34.4543320  99.6574600   7.8319810  35.0259430  98.8896800   7.8323450
  34.4544860  99.9563360   6.9226420  44.3123270 108.4765450   5.6865080
  43.6934710 108.9322950   5.1159520  45.1675050 108.6316910   5.2854780
  43.5061520 104.4604440   7.2932120  43.4369800 103.5194380   7.1321250
  44.2681380 104.5505850   7.8654690  35.6968190  95.0658960   9.6188740
  35.5171030  94.1684710   9.8991500  35.2948270  95.6130830  10.2935690
  44.5366690  97.2674820   7.5201050  44.9131510  96.3946700   7.4074720
  44.4386200  97.6033520   6.6291490  38.6671700  95.6400450   2.9818490
  38.7738450  96.5404180   3.2887250  37.7564060  95.5918420   2.6913140
  48.3190810  94.7625260   4.4529390  49.1400430  94.2721830   4.4954870
  48.3524890  95.3522920   5.2061230  36.3154860  97.5619460   8.2271080
  36.9964970  97.8257830   8.8458480  36.0002910  96.7220330   8.5609090
  40.5079430  98.6086820   7.3143670  41.0157650  99.1067790   7.9548690
  41.0392670  97.8322020   7.1383030  52.6090360  96.7792010  11.0173020
  51.9042530  97.1673720  10.4988130  52.8748280  97.4742300  11.6193950
  38.7915530  93.2485380  11.5807090  38.7933970  93.7657770  10.7752990
  37.9619840  92.7715560  11.5577020  45.1786620 103.3604690   3.0796990
  44.5603890 103.8254140   2.5159710  45.6909870 104.0532170   3.4966500
  40.0418380 102.8880560   9.7580590  39.7087760 103.5149480  10.4001660
  40.2185060 103.4142440   8.9782260  48.5552290  96.7025640   7.2256930
  47.8507860  96.9910530   7.8060040  48.9164450  97.5125750   6.8656490
  38.4730860  94.9595340   9.5877540  38.8147670  95.8037390   9.2931410
  37.5346670  95.1079080   9.7042880  39.2537480 104.8561360  11.5729770
  39.8711480 105.5312440  11.2914220  38.3930600 105.2649340  11.4817270
  50.1715070 106.3200770   9.4884410  49.4878590 106.9899880   9.4801080
  50.7109360 106.5181420   8.7229270  51.6239210  96.1480430   7.6166140
  50.6764120  96.1819410   7.7481570  51.9489200  96.9619380   8.0015500
  42.1558750  92.4477610   5.9122130  42.4633730  91.8924500   5.1957630
  41.2259450  92.5822070   5.7295120  47.7073810 108.1644900   8.2029590
  47.7200970 107.7607190   7.3351850  47.1549030 108.9392190   8.0991020
  49.0019230 104.8861120   3.2919760  48.8915560 103.9435450   3.4169180
  48.9987480 105.2476760   4.1782520  47.1059250 103.0674740   9.5312200
  47.5228040 102.8534850   8.6965660  47.8299070 103.3247530  10.1020820
  44.5439510 100.5126440   2.6482250  43.6168790 100.4463820   2.8770720
  44.6964330 101.4506570   2.5337490  51.0521350 101.4661960   9.6228440
  50.2239980 101.5355050   9.1478570  51.6471830 102.0516270   9.1544270
  48.5736800 102.0746740   3.1517500  47.9549220 101.7366290   2.5043800
  48.5561250 101.4306500   3.8596690  48.0163360  98.2531280  10.5683310
  47.6034540  99.0784990  10.8223300  47.2839310  97.6676320  10.3759670
  40.1496150 101.0391180   5.4301980  39.7453150 100.3268430   4.9347880
  40.2359270 100.6944420   6.3190020  40.6177850 104.7258740   7.5941190
  40.3206140 104.1204210   6.9148970  41.5677670 104.7636050   7.4830550
  38.8624770  97.8134390   9.2101020  39.4139360  97.9229730   8.4354270
  39.3768280  98.1871990   9.9256250  48.7063460 108.2990610  11.2564290
  48.2294020 109.1062800  11.0636900  48.0225250 107.6468940  11.4090500
  39.7096280 104.4640430  14.2448990  38.8124810 104.6880400  14.4922390
  39.7349150 104.5875370  13.2960390  38.5367500 101.3353750  12.8206360
  38.3975270 102.2076550  13.1893760  37.6548860 100.9926560  12.6754300
  44.8596880 106.2529620   4.1271490  45.2992790 106.9953950   3.7126880
  44.7983770 106.4956190   5.0510450  40.3347850 107.2775450  15.0291510
  40.3063280 107.6818400  14.1619940  40.1712820 106.3485810  14.8663110
  36.8500780  99.9336160   2.9308630  36.7298380 100.6598250   2.3189900
  36.5401670  99.1639070   2.4536540  52.2862670 108.0602550  16.3255680
  52.7622390 108.5385440  17.0044760  52.9069830 107.9920040  15.6001180
  34.4886150 103.1051300   8.7377270  34.5666570 103.2400070   7.7932990
  35.1027830 102.3967190   8.9305390  35.7333780 104.8051490   5.1483450
  35.3261860 104.9466080   4.2937050  36.6246790 104.5211650   4.9454660
  51.6895920 105.2515400  13.4855690  51.8158980 105.0127280  12.5672870
  51.7317300 104.4199940  13.9577770  45.5512660 108.9543400  12.0550500
  46.0657330 108.8651410  12.8572930  44.7081740 109.3003100  12.3478410
  40.0055440 109.0197270   3.2606120  39.8297920 108.1032810   3.0473920
  39.1511180 109.3784560   3.5003920  46.7943120 108.3749010   4.1180990
  47.2500070 107.5938390   4.4319610  47.1335640 109.0855830   4.6622170
  51.5419930  97.3047860  14.4505430  50.9264200  97.8127530  13.9220890
  51.2216350  96.4046190  14.3931370  34.5445670 104.1465470  11.2771730
  34.7076710 103.6770830  10.4591100  35.0098120 103.6389030  11.9420570
  39.3164440  93.2771230   6.3132300  38.8732590  94.0580770   5.9816820
  39.8749430  93.6001120   7.0203240  43.6034250  96.1439750  11.9167620
  43.1413620  96.3522770  12.7287560  43.2012360  95.3299100  11.6138290
  48.6038760  97.3648700  13.0464280  47.7532350  97.0654450  13.3673350
  48.4440550  97.6090710  12.1348100  45.6988470  98.8650450  15.1463070
  46.0241880  98.0314200  14.8065300  46.4868800  99.3878970  15.2941400
  41.3540340  93.8218560   8.1721900  41.6512670  94.7281390   8.0913920
  41.9025900  93.3337340   7.5581470  39.1078660  98.4004800   4.0413550
  38.8819580  98.1841970   4.9460170  38.3271190  98.8333260   3.6959520
  46.3376420  98.4068170   2.6404200  45.7385310  99.1303970   2.4567820
  46.8856030  98.3444950   1.8580650  41.5477870  99.2990380  14.7073820
  41.4521470  98.3585110  14.5574220  42.3909850  99.5205450  14.3121890
  44.9441290  97.0431710   4.6707480  45.3370860  97.3603910   3.8576170
  45.3058140  96.1643590   4.7852000  36.6788410  95.7104050  12.8607600
  36.2851800  96.5579260  13.0680380  35.9906810  95.0730420  13.0516240
  43.2533460  95.7939020  15.9304340  42.5631780  95.6011220  16.5650430
  43.9965760  96.0773660  16.4628640  33.9805460  93.6332510   6.8937680
  33.6918510  94.2035370   7.6062660  34.7251220  93.1536960   7.2568910
  45.5296430  99.6337460   8.7658260  44.7977550 100.1424270   9.1148360
  45.1320770  98.8167440   8.4647040  41.9673820  96.3091660   7.1710750
  41.9709880  95.8681610   6.3215290  42.8624940  96.6308990   7.2782570
  37.8176200  96.1918150   6.1304960  37.4776250  96.6693380   6.8872010
  37.0553520  95.7383270   5.7706060  45.9922340  95.0871140   8.1781200
  46.0095080  95.5379790   9.0223050  45.7437920  94.1876780   8.3914640
  49.4193090  92.5003320  14.0167580  49.7438860  91.7692980  14.5425560
  49.4549600  92.1816960  13.1148570  36.1184650 103.5216900  13.4367540
  35.7339440 102.8810570  14.0350500  36.4296840 104.2253020  14.0062270
  42.2681790 100.3693440   8.9176160  42.6351920  99.8952010   9.6637500
  42.0786850 101.2435010   9.2584500  35.1322280  95.1137130   5.0469630
  34.8469200  94.7492800   5.8848250  35.0701140  94.3817590   4.4332770
  40.0581160  99.4102080  11.2360370  39.7538230 100.2894060  11.4610730
  41.0127620  99.4701870  11.2717810  38.5862950 103.6163070   1.8327220
  37.8125210 103.0760690   1.6725940  39.3157580 103.0969680   1.4944980
  49.3450930 102.6128430   7.6253610  50.0650050 103.1083720   7.2349720
  49.1432750 101.9346320   6.9807480  44.8060870  94.0066390   1.7683000
  43.9925480  93.5079560   1.6928310  44.6122820  94.8464640   1.3519350
  44.7269730 102.6837490  13.5122610  44.6607040 101.7633160  13.2580200
  44.0974870 102.7812930  14.2267250  38.6300350 103.2843450   5.4706030
  39.1479020 102.4811710   5.4162920  38.1784370 103.2222590   6.3122860
  36.1144890 100.2504820  12.3831730  35.7559830 100.9158670  12.9705070
  35.8199450  99.4188370  12.7544350  39.3158010 100.7089060  15.2671280
  39.0158150 100.8546240  14.3699100  40.0869250 100.1494350  15.1744670
  44.6586460 105.5058060  13.2626410  44.6731000 104.5739020  13.0445320
  43.9511560 105.5917820  13.9016180  50.8697670 102.1465400  12.6094990
  50.1445860 102.7394180  12.4124380  51.3973130 102.1388940  11.8108360
  50.8210780 106.5440140   2.2607150  50.1786940 105.8895760   2.5350870
  50.4341440 106.9495230   1.4847820  46.3997260 103.8725570   6.1078840
  46.7521080 103.2753700   5.4480210  45.5159590 103.5469800   6.2787090
  42.4860540 104.6323260   3.5149250  43.1731670 105.1792470   3.8956840
  41.6992960 105.1763990   3.5498860  41.7887750 101.6369290   3.1274610
  42.2450530 102.4474540   3.3534800  41.4375960 101.3192430   3.9593100
  44.0920360 107.1475630  10.3566910  44.7362580 107.3535010  11.0340330
  44.4549800 106.3864030   9.9037760  37.6899530  91.9806940   3.5997130
  37.5614160  91.9724840   4.5482050  36.8661550  92.3190030   3.2488140
  45.3652440 105.1507980   9.0744360  46.0074670 104.4501140   9.1876530
  45.8901790 105.9306420   8.8941250  47.1390060 105.9502880  12.2780420
  47.4746300 106.5369570  12.9558340  46.2190400 105.8195590  12.5078210
  34.6893460  93.7398060  13.0603830  33.9751980  93.9394980  13.6656440
  35.1088500  92.9637630  13.4318630  34.9766050 107.7278320  14.0470360
  35.0857170 106.7873060  13.9065750  34.3246610 107.9933070  13.3984090
  42.9678640 105.9994210  15.4468480  42.6475510 105.2803450  15.9914170
  42.2937000 106.6749280  15.5204540  46.1832240  96.2320370  10.8105280
  46.5513060  95.4115580  11.1384850  45.3230440  96.2922260  11.2260930
  41.5178300  97.4663260   3.0350720  40.8094450  97.9349600   3.4764330
  41.8022780  96.8085270   3.6695910  43.1434230  98.8859960  11.0343250
  43.6419480  99.3605780  11.6995100  43.2857180  97.9623480  11.2413280
  45.5493730  94.1913920   4.4746510  45.4261510  94.2100050   3.5256020
  46.4978290  94.2392860   4.5944910  42.6370520 109.4269220   3.7474490
  42.8912020 109.3890610   2.8253860  41.6883000 109.3002550   3.7402740
  50.3501090  95.1027920  11.8771640  49.8474690  95.8433320  12.2165450
  51.1657750  95.4911920  11.5608430  48.6423100 100.3461100   5.3233000
  47.7013240 100.3611330   5.4980690  48.9567170  99.5597060   5.7693300
  50.6448680 107.5169950   6.9987260  50.7696100 108.3401120   7.4711070
  51.5114240 107.3060680   6.6511410  38.1166210 109.6101160   6.6704390
  38.8528690 109.0616620   6.9412960  38.5007130 110.4757170   6.5310380
  35.0011690 105.6774730   2.5445900  34.0751470 105.9195870   2.5351310
  35.4668120 106.5048990   2.4230650  37.1224490 108.7947230  15.8589970
  37.9237220 109.1159280  16.2725370  36.6076310 108.4342810  16.5809880
  45.9589120 104.9027100  15.8065380  45.3527280 104.9258700  15.0661130
  45.6543230 104.1710140  16.3432630  47.3889490 108.6307390  14.4174790
  48.3411240 108.5465410  14.3675030  47.2417710 109.2949100  15.0908580
  34.8422300 101.2820690  14.8026020  35.3461320 100.7027970  15.3742250
  34.1029720 101.5660920  15.3402390  41.8960240 102.6891680  14.3361540
  41.1305910 103.2576680  14.2516210  42.0776200 102.3967890  13.4429770
  49.0383590 104.4197010  14.8936560  49.7793060 104.7572770  14.3904020
  48.2756270 104.5889070  14.3406330  36.8745380  99.4250280  15.6976090
  36.9150720  99.1264150  16.6061320  37.7290880  99.8257890  15.5383610
  38.8151190  98.0042380  13.6650580  38.2847650  97.5133330  13.0373920
  39.4839260  98.4326580  13.1308510  47.7129250 102.4711840  13.4291770
  48.1270270 102.6256920  14.2782190  46.7780250 102.5967060  13.5917550
  48.1851420  99.8108000  15.4330920  48.7672190  99.0560320  15.3451400
  48.3613190 100.3415440  14.6562400  39.3023490  94.9704750  13.7447870
  39.2080360  94.3525500  13.0198740  38.7220880  95.6971040  13.5177780
  42.0684930  93.5277990  10.7775260  41.6202230  93.5502250   9.9320810
  41.4350130  93.1297010  11.3745560  42.4744480 102.4232320  11.3987700
  42.8932590 103.2665050  11.2263940  41.5553110 102.5604360  11.1694480
  44.8108380 100.1548500  12.7825540  44.9304590  99.5589640  13.5220380
  45.6702380 100.1918190  12.3626840  47.1496280 100.7085690  11.3588050
  46.6231500 101.2328310  10.7553190  47.4927620 101.3413080  11.9897780
  40.3251900 108.7285330  12.5145430  39.7872990 109.4531390  12.1954130
  40.5785860 108.2515670  11.7242770  41.5777150  96.6969850  14.0401360
  42.1676840  96.3885700  14.7279180  40.7597390  96.2249600  14.1961260
  46.3970580  96.3135660  14.2734380  45.7086100  95.6517200  14.2084370
  47.1176600  95.8673930  14.7182840  43.1814110 109.9636540  12.7732080
  43.1072810 110.8671680  13.0804450  42.2792950 109.6448440  12.7454150
  34.5841400 107.2911130   6.0765700  34.9144410 106.4232190   5.8444340
  35.0132400 107.4969650   6.9070660  39.1803320 105.6220140   3.7367670
  38.8798860 105.4985110   4.6371580  39.0740810 104.7628730   3.3283400
  35.0731610 108.1581720   8.8147330  34.6362600 108.3382520   9.6471480
  35.6409290 108.9156340   8.6729050  50.7093790 107.6598720  13.1024640
  50.1095780 107.7191280  12.3588560  50.8387690 106.7203700  13.2321490
  34.9056040 100.6701950   5.1736210  34.2504880 100.4013590   4.5295910
  35.7433990 100.5606430   4.7238190  52.4111670 103.0014120   5.7870480
  52.7820500 102.2181440   5.3806450  53.0513600 103.6903220   5.6087780
  49.3945430 104.3850700  11.2000800  48.5805270 104.8147860  11.4626590
  49.8019630 104.9969110  10.5869850  51.3536210 100.3767380   3.0930500
  50.9779810  99.6095310   2.6611790  50.6239330 100.7590080   3.5805430
  35.9431970 101.0554520   9.7139550  36.3105010 100.9681920  10.5935570
  35.3742790 100.2921070   9.6146410  50.7435830  99.5238900  12.7270020
  50.5121920  99.2951650  11.8267970  51.0040380 100.4438450  12.6814910
  35.4947970  97.9663610  13.6197970  34.6004020  97.9330370  13.9591680
  36.0345520  98.1650400  14.3849220  50.6287170  98.6024870   6.3937740
  51.1524650  98.1087520   5.7627910  51.2146590  98.7375230   7.1385310
  50.8076890  98.6864740   9.9157290  49.8579600  98.6528280  10.0302280
  50.9889900  99.5964850   9.6807060  50.1187140  97.8598220   2.3330150
  50.6146260  97.6269090   3.1179030  49.9203210  97.0210060   1.9167790
  35.9987680  92.2411940   7.9681190  36.6463870  91.6909320   7.5276350
  36.4189520  92.4955090   8.7897000  51.5474300  96.4959170   4.8667830
  51.4373580  96.3415210   5.8050100  52.3081890  95.9680110   4.6243240
  49.8940020  92.4353300  11.3250830  50.5312240  93.0487440  11.6910020
  50.0414910  92.4713960  10.3800060  49.4521480 109.1369300   4.7269070
  50.0480550 108.8153870   4.0503490  49.7099630 108.6641120   5.5182340
  35.7519680  92.3967610  10.7106510  35.4034500  92.8531430  11.4764690
  35.4207380  91.5024740  10.7928940  37.3584050 105.5687210  14.8759700
  37.3153680 105.1980120  15.7574160  37.4895060 106.5064780  15.0161520
  41.0590080 107.1246800  10.4769420  40.8181440 107.3921360   9.5899940
  41.9992720 107.2952530  10.5320280  43.2644500  93.5879490  14.2325930
  43.2033390  94.1801320  14.9821340  44.2044880  93.4805450  14.0876190
  45.9019060  93.2449550  13.8718220  46.5159470  93.5628840  13.2099300
  46.4468620  92.7598140  14.4914080  52.3194240 109.1441180  11.2780060
  51.8252520 109.5410050  10.5607190  51.7107530 108.5190390  11.6717340
  36.4240320  91.9243810  13.9857280  36.9723310  91.7431860  13.2223390
  36.4895630  91.1337920  14.5213590  37.1972080 108.5149460  11.9957480
  36.6032400 108.3834160  12.7347520  37.1895920 107.6787600  11.5299580
  46.6427100  91.8081690  10.1987510  45.7686940  92.1416800   9.9960440
  46.5337850  91.3354870  11.0239380  47.5499080  94.0152560  11.5829230
  47.2212440  93.2004320  11.2030960  48.4981380  93.9722370  11.4594920
  50.0033690 109.7864600   8.5566800  49.5436660 110.5380410   8.1824820
  49.3746150 109.0671070   8.4981600  36.8284310 105.8807840  10.9465520
  36.1018370 105.2613130  10.8791470  36.8893460 106.2748450  10.0763600
  40.4329410 108.0952840   7.7314930  40.9494430 107.4840200   7.2063190
  41.0826790 108.5981620   8.2225940  43.1724910 108.9861330   8.5583910
  43.4602720 108.7315630   7.6816920  43.6848130 108.4338690   9.1489480
  44.3901920  92.7251530   9.1380420  43.6073710  93.1997030   9.4177180
  44.0964850  91.8206360   9.0293600  48.9422990  93.4274630   7.1829510
  49.3831080  93.3719730   6.3351110  48.6730580  94.3432640   7.2539690
  50.8061560  93.0589870   5.1938330  50.7449960  92.1151090   5.0469350
  51.5853590  93.1669960   5.7391790  35.1114310 109.1982230   4.1562280
  34.9436350 108.5652910   4.8544170  34.2448820 109.4041630   3.8056470
  42.2756140  95.1438280   4.6496450  41.4630650  94.7695170   4.3092330
  42.7797780  94.3883360   4.9517640  46.7781120  91.8080730   5.8879520
  47.3810490  92.3800940   6.3628040  46.0374110  92.3720170   5.6653420
  40.3005320  93.2938200   3.2541500  39.6708060  92.5925510   3.4211630
  39.7610460  94.0542330   3.0374660  43.2397270 109.9077430  15.9252110
  44.1664580 109.6721700  15.9688070  43.2247700 110.7349430  15.4438140
  51.4742330 109.4503000   2.9226360  51.6494520 108.7640740   2.2787280
  50.7763900 109.9750050   2.5303030  40.4260880  92.5722180  15.6893990
  40.1445150  93.0755780  14.9254810  40.8080580  91.7743930  15.3236120
  49.8074830 109.1347290  15.7493150  50.6000150 108.6396520  15.5419110
  50.1007980 109.8137430  16.3568760  45.9334490  81.2324740  99.2770140
  45.8528540  80.3179350  99.0061850  45.5198910  81.7291810  98.5709850
  44.0652530  83.0103760 101.1579410  43.2894630  82.5304200 101.4477980
  44.7165460  82.3309410 100.9835570  38.0818360  83.3223570 102.0355170
  37.2503240  83.0672280 102.4351680  38.6899340  83.3934340 102.7713090
  48.0859960  87.4163950  99.9378540  47.6241490  86.6451190 100.2665710
  48.8985510  87.4430020 100.4430990  38.0619620  87.3563660 102.2313190
  38.3647660  86.4661400 102.0523410  38.8063210  87.9133880 102.0035440
  36.4910310  78.2825460  95.8197560  35.6027010  78.6241430  95.7177440
  36.7751500  78.0825780  94.9278390  34.4543320  80.8831110 101.7037260
  35.0259430  80.1153310 101.7040900  34.4544860  81.1819870 100.7943870
  44.3123270  89.7021960  99.5582530  43.6934710  90.1579460  98.9876970
  45.1675050  89.8573420  99.1572230  43.5061520  85.6860950 101.1649570
  43.4369800  84.7450890 101.0038700  44.2681380  85.7762360 101.7372140
  35.6968190  76.2915470 103.4906190  35.5171030  75.3941220 103.7708950
  35.2948270  76.8387340 104.1653140  44.5366690  78.4931330 101.3918500
  44.9131510  77.6203210 101.2792170  44.4386200  78.8290030 100.5008940
  38.6671700  76.8656960  96.8535940  38.7738450  77.7660690  97.1604700
  37.7564060  76.8174930  96.5630590  48.3190810  75.9881770  98.3246840
  49.1400430  75.4978340  98.3672320  48.3524890  76.5779430  99.0778680
  36.3154860  78.7875970 102.0988530  36.9964970  79.0514340 102.7175930
  36.0002910  77.9476840 102.4326540  40.5079430  79.8343330 101.1861120
  41.0157650  80.3324300 101.8266140  41.0392670  79.0578530 101.0100480
  52.6090360  78.0048520 104.8890470  51.9042530  78.3930230 104.3705580
  52.8748280  78.6998810 105.4911400  38.7915530  74.4741890 105.4524540
  38.7933970  74.9914280 104.6470440  37.9619840  73.9972070 105.4294470
  45.1786620  84.5861200  96.9514440  44.5603890  85.0510650  96.3877160
  45.6909870  85.2788680  97.3683950  40.0418380  84.1137070 103.6298040
  39.7087760  84.7405990 104.2719110  40.2185060  84.6398950 102.8499710
  48.5552290  77.9282150 101.0974380  47.8507860  78.2167040 101.6777490
  48.9164450  78.7382260 100.7373940  38.4730860  76.1851850 103.4594990
  38.8147670  77.0293900 103.1648860  37.5346670  76.3335590 103.5760330
  39.2537480  86.0817870 105.4447220  39.8711480  86.7568950 105.1631670
  38.3930600  86.4905850 105.3534720  50.1715070  87.5457280 103.3601860
  49.4878590  88.2156390 103.3518530  50.7109360  87.7437930 102.5946720
  51.6239210  77.3736940 101.4883590  50.6764120  77.4075920 101.6199020
  51.9489200  78.1875890 101.8732950  42.1558750  73.6734120  99.7839580
  42.4633730  73.1181010  99.0675080  41.2259450  73.8078580  99.6012570
  47.7073810  89.3901410 102.0747040  47.7200970  88.9863700 101.2069300
  47.1549030  90.1648700 101.9708470  49.0019230  86.1117630  97.1637210
  48.8915560  85.1691960  97.2886630  48.9987480  86.4733270  98.0499970
  47.1059250  84.2931250 103.4029650  47.5228040  84.0791360 102.5683110
  47.8299070  84.5504040 103.9738270  44.5439510  81.7382950  96.5199700
  43.6168790  81.6720330  96.7488170  44.6964330  82.6763080  96.4054940
  51.0521350  82.6918470 103.4945890  50.2239980  82.7611560 103.0196020
  51.6471830  83.2772780 103.0261720  48.5736800  83.3003250  97.0234950
  47.9549220  82.9622800  96.3761250  48.5561250  82.6563010  97.7314140
  48.0163360  79.4787790 104.4400760  47.6034540  80.3041500 104.6940750
  47.2839310  78.8932830 104.2477120  40.1496150  82.2647690  99.3019430
  39.7453150  81.5524940  98.8065330  40.2359270  81.9200930 100.1907470
  40.6177850  85.9515250 101.4658640  40.3206140  85.3460720 100.7866420
  41.5677670  85.9892560 101.3548000  38.8624770  79.0390900 103.0818470
  39.4139360  79.1486240 102.3071720  39.3768280  79.4128500 103.7973700
  48.7063460  89.5247120 105.1281740  48.2294020  90.3319310 104.9354350
  48.0225250  88.8725450 105.2807950  44.8596880  87.4786130  97.9988940
  45.2992790  88.2210460  97.5844330  44.7983770  87.7212700  98.9227900
  50.3318640  73.7932870  92.3448740  50.0191300  73.8859700  93.2447810
  51.0931110  74.3713900  92.2946170  36.8500780  81.1592670  96.8026080
  36.7298380  81.8854760  96.1907350  36.5401670  80.3895580  96.3253990
  34.4886150  84.3307810 102.6094720  34.5666570  84.4656580 101.6650440
  35.1027830  83.6223700 102.8022840  35.7333780  86.0308000  99.0200900
  35.3261860  86.1722590  98.1654500  36.6246790  85.7468160  98.8172110
  47.5267060  90.4655250  95.3551950  47.3668200  90.1758190  96.2533780
  47.3613770  89.6895380  94.8197180  40.0055440  90.2453780  97.1323570
  39.8297920  89.3289320  96.9191370  39.1511180  90.6041070  97.3721370
  47.2293190  87.9742810  93.9149950  46.5358350  87.9720100  93.2552230
  47.9716050  87.5502130  93.4844120  46.7943120  89.6005520  97.9898440
  47.2500070  88.8194900  98.3037060  47.1335640  90.3112340  98.5339620
  34.5445670  85.3721980 105.1489180  34.7076710  84.9027340 104.3308550
  35.0098120  84.8645540 105.8138020  39.3164440  74.5027740 100.1849750
  38.8732590  75.2837280  99.8534270  39.8749430  74.8257630 100.8920690
  43.6034250  77.3696260 105.7885070  43.1413620  77.5779280 106.6005010
  43.2012360  76.5555610 105.4855740  42.4323260  74.1238440  95.0655580
  41.8077440  74.1198310  95.7908890  42.3453380  73.2569400  94.6691550
  41.3540340  75.0475070 102.0439350  41.6512670  75.9537900 101.9631370
  41.9025900  74.5593850 101.4298920  39.1078660  79.6261310  97.9131000
  38.8819580  79.4098480  98.8177620  38.3271190  80.0589770  97.5676970
  46.3376420  79.6324680  96.5121650  45.7385310  80.3560480  96.3285270
  46.8856030  79.5701460  95.7298100  44.9441290  78.2688220  98.5424930
  45.3370860  78.5860420  97.7293620  45.3058140  77.3900100  98.6569450
  33.9805460  74.8589020 100.7655130  33.6918510  75.4291880 101.4780110
  34.7251220  74.3793470 101.1286360  45.5296430  80.8593970 102.6375710
  44.7977550  81.3680780 102.9865810  45.1320770  80.0423950 102.3364490
  41.9673820  77.5348170 101.0428200  41.9709880  77.0938120 100.1932740
  42.8624940  77.8565500 101.1500020  37.8176200  77.4174660 100.0022410
  37.4776250  77.8949890 100.7589460  37.0553520  76.9639780  99.6423510
  42.0293970  78.5360250  94.0334960  42.1506790  78.4946730  94.9820780
  41.6442480  79.3984400  93.8781690  45.9922340  76.3127650 102.0498650
  46.0095080  76.7636300 102.8940500  45.7437920  75.4133290 102.2632090
  41.0415470  80.8461390  93.4318260  40.4732370  80.3979640  92.8054170
  41.7504470  81.2054170  92.8983410  42.2681790  81.5949950 102.7893610
  42.6351920  81.1208520 103.5354950  42.0786850  82.4691520 103.1301950
  35.1322280  76.3393640  98.9187080  34.8469200  75.9749310  99.7565700
  35.0701140  75.6074100  98.3050220  40.0581160  80.6358590 105.1077820
  39.7538230  81.5150570 105.3328180  41.0127620  80.6958380 105.1435260
  38.5862950  84.8419580  95.7044670  37.8125210  84.3017200  95.5443390
  39.3157580  84.3226190  95.3662430  49.3450930  83.8384940 101.4971060
  50.0650050  84.3340230 101.1067170  49.1432750  83.1602830 100.8524930
  44.8060870  75.2322900  95.6400450  43.9925480  74.7336070  95.5645760
  44.6122820  76.0721150  95.2236800  38.6300350  84.5099960  99.3423480
  39.1479020  83.7068220  99.2880370  38.1784370  84.4479100 100.1840310
  50.8697670  83.3721910 106.4812440  50.1445860  83.9650690 106.2841830
  51.3973130  83.3645450 105.6825810  50.8210780  87.7696650  96.1324600
  50.1786940  87.1152270  96.4068320  50.4341440  88.1751740  95.3565270
  46.3997260  85.0982080  99.9796290  46.7521080  84.5010210  99.3197660
  45.5159590  84.7726310 100.1504540  42.4860540  85.8579770  97.3866700
  43.1731670  86.4048980  97.7674290  41.6992960  86.4020500  97.4216310
  34.6252940  81.4752590  92.8783780  35.4947790  81.7577390  93.1619700
  34.1343260  82.2888460  92.7632590  41.7887750  82.8625800  96.9992060
  42.2450530  83.6731050  97.2252250  41.4375960  82.5448940  97.8310550
  44.0920360  88.3732140 104.2284360  44.7362580  88.5791520 104.9057780
  44.4549800  87.6120540 103.7755210  37.6899530  73.2063450  97.4714580
  37.5614160  73.1981350  98.4199500  36.8661550  73.5446540  97.1205590
  45.3652440  86.3764490 102.9461810  46.0074670  85.6757650 103.0593980
  45.8901790  87.1562930 102.7658700  49.2108160  86.6613110  92.6700950
  48.9845740  85.9443550  93.2625590  48.8204360  86.4125550  91.8322700
  34.9924190  90.6879970  93.4445410  35.3521830  91.2869310  92.7902680
  34.8516530  91.2339860  94.2180440  41.0092810  88.0711170  94.2619080
  41.0002910  88.8040860  93.6463590  40.0891170  87.8242750  94.3546040
  36.6099450  83.2926060  95.0065840  36.0027400  84.0324960  95.0161140
  37.0848800  83.3825420  94.1804040  46.1832240  77.4576880 104.6822730
  46.5513060  76.6372090 105.0102300  45.3230440  77.5178770 105.0978380
  49.5494270  76.4133820  95.4910290  48.9207430  76.5179490  94.7768520
  49.0546190  76.6330600  96.2804170  43.9952410  88.1339410  92.9244270
  44.0964390  87.9303400  91.9946250  43.0954150  87.8797690  93.1292050
  41.5178300  78.6919770  96.9068170  40.8094450  79.1606110  97.3481780
  41.8022780  78.0341780  97.5413360  43.1434230  80.1116470 104.9060700
  43.6419480  80.5862290 105.5712550  43.2857180  79.1879990 105.1130730
  45.5493730  75.4170430  98.3463960  45.4261510  75.4356560  97.3973470
  46.4978290  75.4649370  98.4662360  42.6370520  90.6525730  97.6191940
  42.8912020  90.6147120  96.6971310  41.6883000  90.5259060  97.6120190
  39.7213320  77.0004850  94.2818880  40.5703850  77.4375000  94.2159070
  39.3544590  77.3125110  95.1090940  50.3501090  76.3284430 105.7489090
  49.8474690  77.0689830 106.0882900  51.1657750  76.7168430 105.4325880
  48.6423100  81.5717610  99.1950450  47.7013240  81.5867840  99.3698140
  48.9567170  80.7853570  99.6410750  38.6204740  83.2537210  92.7554410
  39.3868010  83.1418570  93.3179840  38.6979430  82.5575180  92.1031180
  37.3151500  80.6862280  93.4387300  37.3955090  79.7389790  93.5504700
  38.2071250  81.0169160  93.5447960  50.6448680  88.7426460 100.8704710
  50.7696100  89.5657630 101.3428520  51.5114240  88.5317190 100.5228860
  38.1166210  90.8357670 100.5421840  38.8528690  90.2873130 100.8130410
  38.5007130  91.7013680 100.4027830  35.0011690  86.9031240  96.4163350
  34.0751470  87.1452380  96.4068760  35.4668120  87.7305500  96.2948100
  41.2268520  90.0087980  92.3647410  42.0197130  90.2976810  91.9129200
  40.7072870  89.5780150  91.6859890  50.2798690  89.2358110  93.7884150
  49.9940200  88.8223250  92.9738330  50.0818240  90.1645820  93.6684670
  40.6523770  83.2502340  94.7297050  41.0740190  83.0842210  95.5728440
  40.7774610  82.4402570  94.2352190  42.0684930  74.7534500 104.6492710
  41.6202230  74.7758760 103.8038260  41.4350130  74.3553520 105.2463010
  42.4744480  83.6488830 105.2705150  42.8932590  84.4921560 105.0981390
  41.5553110  83.7860870 105.0411930  47.1496280  81.9342200 105.2305500
  46.6231500  82.4584820 104.6270640  47.4927620  82.5669590 105.8615230
  40.3251900  89.9541840 106.3862880  39.7872990  90.6787900 106.0671580
  40.5785860  89.4772180 105.5960220  47.0270980  74.1343800  94.2042090
  47.3073270  73.2911700  94.5601510  46.2536710  74.3666910  94.7180840
  41.5650400  75.3670810  92.6489290  41.2172400  74.6894800  92.0691740
  41.7663170  74.9060320  93.4632680  43.7299440  90.3551560  94.2675890
  44.6250230  90.6936530  94.2894650  43.7617070  89.6330970  93.6400170
  37.3695600  85.7278610  92.4962890  37.8070470  86.2708280  93.1520470
  37.8543330  84.9025560  92.5059230  34.5841400  88.5167640  99.9483150
  34.9144410  87.6488700  99.7161790  35.0132400  88.7226160 100.7788110
  39.1803320  86.8476650  97.6085120  38.8798860  86.7241620  98.5089030
  39.0740810  85.9885240  97.2000850  35.0731610  89.3838230 102.6864780
  34.6362600  89.5639030 103.5188930  35.6409290  90.1412850 102.5446500
  51.9495240  86.6273050  92.3111800  51.1188200  86.6949700  92.7819030
  52.1267070  87.5177170  92.0078660  51.4051700  83.3720530  94.8146000
  52.1670610  83.9417180  94.9205690  51.4206070  82.8047730  95.5854310
  34.9056040  81.8958460  99.0453660  34.2504880  81.6270100  98.4013360
  35.7433990  81.7862940  98.5955640  52.4111670  84.2270630  99.6587930
  52.7820500  83.4437950  99.2523900  53.0513600  84.9159730  99.4805230
  49.3945430  85.6107210 105.0718250  48.5805270  86.0404370 105.3344040
  49.8019630  86.2225620 104.4587300  51.4570870  83.6654900  91.9718520
  51.7319710  84.5733780  91.8437740  51.2681610  83.6017430  92.9080510
  51.3536210  81.6023890  96.9647950  50.9779810  80.8351820  96.5329240
  50.6239330  81.9846590  97.4522880  35.9431970  82.2811030 103.5857000
  36.3105010  82.1938430 104.4653020  35.3742790  81.5177580 103.4863860
  50.7435830  80.7495410 106.5987470  50.5121920  80.5208160 105.6985420
  51.0040380  81.6694960 106.5532360  34.1194120  79.1057390  94.9878990
  33.2158200  79.3687590  94.8130650  34.6034740  79.3768560  94.2078950
  50.6287170  79.8281380 100.2655190  51.1524650  79.3344030  99.6345360
  51.2146590  79.9631740 101.0102760  50.8076890  79.9121250 103.7874740
  49.8579600  79.8784790 103.9019730  50.9889900  80.8221360 103.5524510
  50.1187140  79.0854730  96.2047600  50.6146260  78.8525600  96.9896480
  49.9203210  78.2466570  95.7885240  35.9987680  73.4668450 101.8398640
  36.6463870  72.9165830 101.3993800  36.4189520  73.7211600 102.6614450
  51.5474300  77.7215680  98.7385280  51.4373580  77.5671720  99.6767550
  52.3081890  77.1936620  98.4960690  49.8940020  73.6609810 105.1968280
  50.5312240  74.2743950 105.5627470  50.0414910  73.6970470 104.2517510
  52.4364570  75.5523600  91.9791420  53.3613880  75.4204780  91.7709710
  52.4140360  75.6316420  92.9327870  52.5103060  76.3234260  94.6048130
  51.7154560  76.2579380  95.1341040  52.7146340  77.2584900  94.5933480
  49.4521480  90.3625810  98.5986520  50.0480550  90.0410380  97.9220940
  49.7099630  89.8897630  99.3899790  35.7519680  73.6224120 104.5823960
  35.4034500  74.0787940 105.3482140  35.4207380  72.7281250 104.6646390
  41.0590080  88.3503310 104.3486870  40.8181440  88.6177870 103.4617390
  41.9992720  88.5209040 104.4037730  52.3194240  90.3697690 105.1497510
  51.8252520  90.7666560 104.4324640  51.7107530  89.7446900 105.5434790
  37.1972080  89.7405970 105.8674930  36.6032400  89.6090670 106.6064970
  37.1895920  88.9044110 105.4017030  46.6427100  73.0338200 104.0704960
  45.7686940  73.3673310 103.8677890  46.5337850  72.5611380 104.8956830
  47.5499080  75.2409070 105.4546680  47.2212440  74.4260830 105.0748410
  48.4981380  75.1978880 105.3312370  50.0033690  91.0121110 102.4284250
  49.5436660  91.7636920 102.0542270  49.3746150  90.2927580 102.3699050
  36.8284310  87.1064350 104.8182970  36.1018370  86.4869640 104.7508920
  36.8893460  87.5004960 103.9481050  40.4329410  89.3209350 101.6032380
  40.9494430  88.7096710 101.0780640  41.0826790  89.8238130 102.0943390
  43.1724910  90.2117840 102.4301360  43.4602720  89.9572140 101.5534370
  43.6848130  89.6595200 103.0206930  44.3901920  73.9508040 103.0097870
  43.6073710  74.4253540 103.2894630  44.0964850  73.0462870 102.9011050
  48.9422990  74.6531140 101.0546960  49.3831080  74.5976240 100.2068560
  48.6730580  75.5689150 101.1257140  50.8061560  74.2846380  99.0655780
  50.7449960  73.3407600  98.9186800  51.5853590  74.3926470  99.6109240
  35.1114310  90.4238740  98.0279730  34.9436350  89.7909420  98.7261620
  34.2448820  90.6298140  97.6773920  35.7342330  74.2555520  95.5311590
  36.4921690  74.3684400  94.9575620  35.2719500  75.0924720  95.4855020
  42.2756140  76.3694790  98.5213900  41.4630650  75.9951680  98.1809780
  42.7797780  75.6139870  98.8235090  46.7781120  73.0337240  99.7596970
  47.3810490  73.6057450 100.2345490  46.0374110  73.5976680  99.5370870
  49.9215720  73.4358800  95.0337250  50.1166350  74.3342250  95.3004680
  49.1345590  73.2045880  95.5270200  36.7177010  89.1171970  95.4729870
  36.1924630  89.4980000  94.7691830  36.6421590  89.7422740  96.1939580
  38.1067480  74.7819570  94.0713560  38.6360240  73.9949370  93.9421510
  38.7395800  75.4610760  94.3049090  40.3005320  74.5194710  97.1258950
  39.6708060  73.8182020  97.2929080  39.7610460  75.2798840  96.9092110
  51.4742330  90.6759510  96.7943810  51.6494520  89.9897250  96.1504730
  50.7763900  91.2006560  96.4020480  39.3169980  91.0654350  94.3479120
  40.0488800  90.7813630  93.8003010  39.5763650  90.8267630  95.2378500
  38.4784770  87.1819080  94.3525450  37.8493650  87.6504180  94.9011280
  38.5932600  86.3368300  94.7871640  52.2862670  89.2859060  91.4229640
  52.7622390  89.7641950  92.1018720  52.9069830  89.2176550  90.6975140
  50.7093790  88.8855230  88.1998600  50.1095780  88.9447790  87.4562520
  50.8387690  87.9460210  88.3295450  52.3194240  90.3697690  86.3754020
  51.8252520  90.7666560  85.6581150  51.7107530  89.7446900  86.7691300
  43.2397270  91.1333940  91.0226070  44.1664580  90.8978210  91.0662030
  43.2247700  91.9605940  90.5412100  40.4260880  73.7978690  90.7867950
  40.1445150  74.3012290  90.0228770  40.8080580  73.0000440  90.4210080
  49.8074830  90.3603800  90.8467110  50.6000150  89.8653030  90.6393070
  50.1007980  91.0393940  91.4542720  45.9334490  81.2324740  61.7283160
  45.8528540  80.3179350  61.4574870  45.5198910  81.7291810  61.0222870
  44.0652530  83.0103760  63.6092430  43.2894630  82.5304200  63.8991000
  44.7165460  82.3309410  63.4348590  36.4910310  78.2825460  58.2710580
  35.6027010  78.6241430  58.1690460  36.7751500  78.0825780  57.3791410
  34.4543320  80.8831110  64.1550280  35.0259430  80.1153310  64.1553920
  34.4544860  81.1819870  63.2456890  35.6968190  76.2915470  65.9419210
  35.5171030  75.3941220  66.2221970  35.2948270  76.8387340  66.6166160
  44.5366690  78.4931330  63.8431520  44.9131510  77.6203210  63.7305190
  44.4386200  78.8290030  62.9521960  38.6671700  76.8656960  59.3048960
  38.7738450  77.7660690  59.6117720  37.7564060  76.8174930  59.0143610
  48.3190810  75.9881770  60.7759860  49.1400430  75.4978340  60.8185340
  48.3524890  76.5779430  61.5291700  36.3154860  78.7875970  64.5501550
  36.9964970  79.0514340  65.1688950  36.0002910  77.9476840  64.8839560
  40.5079430  79.8343330  63.6374140  41.0157650  80.3324300  64.2779160
  41.0392670  79.0578530  63.4613500  38.7915530  74.4741890  67.9037560
  38.7933970  74.9914280  67.0983460  37.9619840  73.9972070  67.8807490
  48.5552290  77.9282150  63.5487400  47.8507860  78.2167040  64.1290510
  48.9164450  78.7382260  63.1886960  38.4730860  76.1851850  65.9108010
  38.8147670  77.0293900  65.6161880  37.5346670  76.3335590  66.0273350
  34.5469820  85.2717730  56.7767090  34.1697800  85.7604830  56.0451990
  34.8042890  85.9443010  57.4073620  42.1558750  73.6734120  62.2352600
  42.4633730  73.1181010  61.5188100  41.2259450  73.8078580  62.0525590
  44.5439510  81.7382950  58.9712720  43.6168790  81.6720330  59.2001190
  44.6964330  82.6763080  58.8567960  44.5308590  78.0099950  55.9679880
  43.5912260  78.1713910  56.0532340  44.8491850  78.7285630  55.4215870
  48.5736800  83.3003250  59.4747970  47.9549220  82.9622800  58.8274270
  48.5561250  82.6563010  60.1827160  38.8624770  79.0390900  65.5331490
  39.4139360  79.1486240  64.7584740  39.3768280  79.4128500  66.2486720
  46.7501500  82.5390060  56.4820720  47.1894780  81.7012490  56.3358540
  47.4629920  83.1719460  56.5684860  50.3318640  73.7932870  54.7961760
  50.0191300  73.8859700  55.6960830  51.0931110  74.3713900  54.7459190
  36.8500780  81.1592670  59.2539100  36.7298380  81.8854760  58.6420370
  36.5401670  80.3895580  58.7767010  35.7333780  86.0308000  61.4713920
  35.3261860  86.1722590  60.6167520  36.6246790  85.7468160  61.2685130
  39.3164440  74.5027740  62.6362770  38.8732590  75.2837280  62.3047290
  39.8749430  74.8257630  63.3433710  43.6034250  77.3696260  68.2398090
  43.1413620  77.5779280  69.0518030  43.2012360  76.5555610  67.9368760
  41.3540340  75.0475070  64.4952370  41.6512670  75.9537900  64.4144390
  41.9025900  74.5593850  63.8811940  39.1078660  79.6261310  60.3644020
  38.8819580  79.4098480  61.2690640  38.3271190  80.0589770  60.0189990
  46.3376420  79.6324680  58.9634670  45.7385310  80.3560480  58.7798290
  46.8856030  79.5701460  58.1811120  44.9441290  78.2688220  60.9937950
  45.3370860  78.5860420  60.1806640  45.3058140  77.3900100  61.1082470
  36.6788410  76.9360560  69.1838070  36.2851800  77.7835770  69.3910850
  35.9906810  76.2986930  69.3746710  33.9805460  74.8589020  63.2168150
  33.6918510  75.4291880  63.9293130  34.7251220  74.3793470  63.5799380
  34.1675690  78.8009140  54.4270870  34.0850360  79.7439900  54.5685860
  33.8158750  78.6584050  53.5483220  45.5296430  80.8593970  65.0888730
  44.7977550  81.3680780  65.4378830  45.1320770  80.0423950  64.7877510
  41.9673820  77.5348170  63.4941220  41.9709880  77.0938120  62.6445760
  42.8624940  77.8565500  63.6013040  37.8176200  77.4174660  62.4535430
  37.4776250  77.8949890  63.2102480  37.0553520  76.9639780  62.0936530
  42.0293970  78.5360250  56.4847980  42.1506790  78.4946730  57.4333800
  41.6442480  79.3984400  56.3294710  45.9922340  76.3127650  64.5011670
  46.0095080  76.7636300  65.3453520  45.7437920  75.4133290  64.7145110
  41.0415470  80.8461390  55.8831280  40.4732370  80.3979640  55.2567190
  41.7504470  81.2054170  55.3496430  42.2681790  81.5949950  65.2406630
  42.6351920  81.1208520  65.9867970  42.0786850  82.4691520  65.5814970
  35.1322280  76.3393640  61.3700100  34.8469200  75.9749310  62.2078720
  35.0701140  75.6074100  60.7563240  44.8060870  75.2322900  58.0913470
  43.9925480  74.7336070  58.0158780  44.6122820  76.0721150  57.6749820
  47.5209260  79.6042550  56.3875630  48.4088880  79.9159780  56.2126970
  47.4914350  78.7314800  55.9956210  43.5169850  85.7766240  57.0663800
  43.8585550  86.5208470  56.5707120  42.6882560  86.0897360  57.4288630
  49.7923530  80.9154390  55.8555490  49.7087250  81.3468610  55.0051930
  50.5117720  81.3752740  56.2882310  34.6252940  81.4752590  55.3296800
  35.4947790  81.7577390  55.6132720  34.1343260  82.2888460  55.2145610
  37.6899530  73.2063450  59.9227600  37.5614160  73.1981350  60.8712520
  36.8661550  73.5446540  59.5718610  49.2108160  86.6613110  55.1213970
  48.9845740  85.9443550  55.7138610  48.8204360  86.4125550  54.2835720
  34.6893460  74.9654570  69.3834300  33.9751980  75.1651490  69.9886910
  35.1088500  74.1894140  69.7549100  48.7924410  84.5785050  56.7828130
  48.5046110  85.0397740  57.5706010  49.5876580  84.1182820  57.0512350
  36.6099450  83.2926060  57.4578860  36.0027400  84.0324960  57.4674160
  37.0848800  83.3825420  56.6317060  49.5494270  76.4133820  57.9423310
  48.9207430  76.5179490  57.2281540  49.0546190  76.6330600  58.7317190
  43.9952410  88.1339410  55.3757290  44.0964390  87.9303400  54.4459270
  43.0954150  87.8797690  55.5805070  41.5178300  78.6919770  59.3581190
  40.8094450  79.1606110  59.7994800  41.8022780  78.0341780  59.9926380
  43.1434230  80.1116470  67.3573720  43.6419480  80.5862290  68.0225570
  43.2857180  79.1879990  67.5643750  45.5493730  75.4170430  60.7976980
  45.4261510  75.4356560  59.8486490  46.4978290  75.4649370  60.9175380
  39.7213320  77.0004850  56.7331900  40.5703850  77.4375000  56.6672090
  39.3544590  77.3125110  57.5603960  48.6423100  81.5717610  61.6463470
  47.7013240  81.5867840  61.8211160  48.9567170  80.7853570  62.0923770
  38.6204740  83.2537210  55.2067430  39.3868010  83.1418570  55.7692860
  38.6979430  82.5575180  54.5544200  37.3151500  80.6862280  55.8900320
  37.3955090  79.7389790  56.0017720  38.2071250  81.0169160  55.9960980
  35.0011690  86.9031240  58.8676370  34.0751470  87.1452380  58.8581780
  35.4668120  87.7305500  58.7461120  41.7445920  85.2291390  54.6802780
  41.6396560  84.6143740  55.4064160  41.5770140  84.7057280  53.8965790
  44.9848650  84.2911420  55.2844770  44.4358750  84.7380720  55.9287510
  45.6067910  83.7860670  55.8082440  43.1651410  82.2739950  54.4287170
  43.6857070  81.5588970  54.0628320  43.8119810  82.9125820  54.7287680
  39.3023490  76.1961260  70.0678340  39.2080360  75.5782010  69.3429210
  38.7220880  76.9227550  69.8408250  42.0684930  74.7534500  67.1005730
  41.6202230  74.7758760  66.2551280  41.4350130  74.3553520  67.6976030
  39.5482670  79.3235570  54.1268230  39.3471730  78.4602930  54.4881570
  39.3774720  79.2368930  53.1889830  47.0270980  74.1343800  56.6555110
  47.3073270  73.2911700  57.0114530  46.2536710  74.3666910  57.1693860
  37.3695600  85.7278610  54.9475910  37.8070470  86.2708280  55.6033490
  37.8543330  84.9025560  54.9572250  51.9495240  86.6273050  54.7624820
  51.1188200  86.6949700  55.2332050  52.1267070  87.5177170  54.4591680
  51.4051700  83.3720530  57.2659020  52.1670610  83.9417180  57.3718710
  51.4206070  82.8047730  58.0367330  34.9056040  81.8958460  61.4966680
  34.2504880  81.6270100  60.8526380  35.7433990  81.7862940  61.0468660
  51.4570870  83.6654900  54.4231540  51.7319710  84.5733780  54.2950760
  51.2681610  83.6017430  55.3593530  47.8546480  76.6899750  55.7185170
  48.2731360  76.5030730  54.8781830  47.5482540  75.8378800  56.0288100
  51.3536210  81.6023890  59.4160970  50.9779810  80.8351820  58.9842260
  50.6239330  81.9846590  59.9035900  34.1194120  79.1057390  57.4392010
  33.2158200  79.3687590  57.2643670  34.6034740  79.3768560  56.6591970
  50.6287170  79.8281380  62.7168210  51.1524650  79.3344030  62.0858380
  51.2146590  79.9631740  63.4615780  36.6621330  78.1622930  55.3486390
  37.3713030  77.7406150  54.8633670  35.9461270  78.2298160  54.7169740
  36.3095490  74.2162260  54.3889040  37.0323620  74.7571200  54.7070260
  36.5820010  73.9425680  53.5130580  50.1187140  79.0854730  58.6560620
  50.6146260  78.8525600  59.4409500  49.9203210  78.2466570  58.2398260
  35.9987680  73.4668450  64.2911660  36.6463870  72.9165830  63.8506820
  36.4189520  73.7211600  65.1127470  51.5474300  77.7215680  61.1898300
  51.4373580  77.5671720  62.1280570  52.3081890  77.1936620  60.9473710
  52.4364570  75.5523600  54.4304440  53.3613880  75.4204780  54.2222730
  52.4140360  75.6316420  55.3840890  52.5103060  76.3234260  57.0561150
  51.7154560  76.2579380  57.5854060  52.7146340  77.2584900  57.0446500
  35.7519680  73.6224120  67.0336980  35.4034500  74.0787940  67.7995160
  35.4207380  72.7281250  67.1159410  50.8061560  74.2846380  61.5168800
  50.7449960  73.3407600  61.3699820  51.5853590  74.3926470  62.0622260
  35.7342330  74.2555520  57.9824610  36.4921690  74.3684400  57.4088640
  35.2719500  75.0924720  57.9368040  42.2756140  76.3694790  60.9726920
  41.4630650  75.9951680  60.6322800  42.7797780  75.6139870  61.2748110
  46.7781120  73.0337240  62.2109990  47.3810490  73.6057450  62.6858510
  46.0374110  73.5976680  61.9883890  49.9215720  73.4358800  57.4850270
  50.1166350  74.3342250  57.7517700  49.1345590  73.2045880  57.9783220
  36.7177010  89.1171970  57.9242890  36.1924630  89.4980000  57.2204850
  36.6421590  89.7422740  58.6452600  38.1067480  74.7819570  56.5226580
  38.6360240  73.9949370  56.3934530  38.7395800  75.4610760  56.7562110
  40.3005320  74.5194710  59.5771970  39.6708060  73.8182020  59.7442100
  39.7610460  75.2798840  59.3605130  39.3169980  91.0654350  56.7992140
  40.0488800  90.7813630  56.2516030  39.5763650  90.8267630  57.6891520
  38.4784770  87.1819080  56.8038470  37.8493650  87.6504180  57.3524300
  38.5932600  86.3368300  57.2384660  52.6090360  78.0048520  48.5660000
  51.9042530  78.3930230  48.0475110  52.8748280  78.6998810  49.1680930
  40.0418380  84.1137070  47.3067570  39.7087760  84.7405990  47.9488640
  40.2185060  84.6398950  46.5269240  48.5552290  77.9282150  44.7743910
  47.8507860  78.2167040  45.3547020  48.9164450  78.7382260  44.4143470
  39.2537480  86.0817870  49.1216750  39.8711480  86.7568950  48.8401200
  38.3930600  86.4905850  49.0304250  51.6239210  77.3736940  45.1653120
  50.6764120  77.4075920  45.2968550  51.9489200  78.1875890  45.5502480
  51.0521350  82.6918470  47.1715420  50.2239980  82.7611560  46.6965550
  51.6471830  83.2772780  46.7031250  48.0163360  79.4787790  48.1170290
  47.6034540  80.3041500  48.3710280  47.2839310  78.8932830  47.9246650
  39.7096280  85.6896940  51.7935970  38.8124810  85.9136910  52.0409370
  39.7349150  85.8131880  50.8447370  38.5367500  82.5610260  50.3693340
  38.3975270  83.4333060  50.7380740  37.6548860  82.2183070  50.2241280
  40.3347850  88.5031960  52.5778490  40.3063280  88.9074910  51.7106920
  40.1712820  87.5742320  52.4150090  52.2862670  89.2859060  53.8742660
  52.7622390  89.7641950  54.5531740  52.9069830  89.2176550  53.1488160
  34.4886150  84.3307810  46.2864250  34.5666570  84.4656580  45.3419970
  35.1027830  83.6223700  46.4792370  51.6895920  86.4771910  51.0342670
  51.8158980  86.2383790  50.1159850  51.7317300  85.6456450  51.5064750
  51.5419930  78.5304370  51.9992410  50.9264200  79.0384040  51.4707870
  51.2216350  77.6302700  51.9418350  34.5445670  85.3721980  48.8258710
  34.7076710  84.9027340  48.0078080  35.0098120  84.8645540  49.4907550
  48.6038760  78.5905210  50.5951260  47.7532350  78.2910960  50.9160330
  48.4440550  78.8347220  49.6835080  45.6988470  80.0906960  52.6950050
  46.0241880  79.2570710  52.3552280  46.4868800  80.6135480  52.8428380
  41.5477870  80.5246890  52.2560800  41.4521470  79.5841620  52.1061200
  42.3909850  80.7461960  51.8608870  43.2533460  77.0195530  53.4791320
  42.5631780  76.8267730  54.1137410  43.9965760  77.3030170  54.0115620
  45.5296430  80.8593970  46.3145240  44.7977550  81.3680780  46.6635340
  45.1320770  80.0423950  46.0134020  49.4193090  73.7259830  51.5654560
  49.7438860  72.9949490  52.0912540  49.4549600  73.4073470  50.6635550
  36.1184650  84.7473410  50.9854520  35.7339440  84.1067080  51.5837480
  36.4296840  85.4509530  51.5549250  44.7269730  83.9094000  51.0609590
  44.6607040  82.9889670  50.8067180  44.0974870  84.0069440  51.7754230
  36.1144890  81.4761330  49.9318710  35.7559830  82.1415180  50.5192050
  35.8199450  80.6444880  50.3031330  39.3158010  81.9345570  52.8158260
  39.0158150  82.0802750  51.9186080  40.0869250  81.3750860  52.7231650
  50.8697670  83.3721910  50.1581970  50.1445860  83.9650690  49.9611360
  51.3973130  83.3645450  49.3595340  34.9766050  88.9534830  51.5957340
  35.0857170  88.0129570  51.4552730  34.3246610  89.2189580  50.9471070
  42.9678640  87.2250720  52.9955460  42.6475510  86.5059960  53.5401150
  42.2937000  87.9005790  53.0691520  50.3501090  76.3284430  49.4258620
  49.8474690  77.0689830  49.7652430  51.1657750  76.7168430  49.1095410
  37.1224490  90.0203740  53.4076950  37.9237220  90.3415790  53.8212350
  36.6076310  89.6599320  54.1296860  45.9589120  86.1283610  53.3552360
  45.3527280  86.1515210  52.6148110  45.6543230  85.3966650  53.8919610
  34.8422300  82.5077200  52.3513000  35.3461320  81.9284480  52.9229230
  34.1029720  82.7917430  52.8889370  41.8960240  83.9148190  51.8848520
  41.1305910  84.4833190  51.8003190  42.0776200  83.6224400  50.9916750
  49.0383590  85.6453520  52.4423540  49.7793060  85.9829280  51.9391000
  48.2756270  85.8145580  51.8893310  36.8745380  80.6506790  53.2463070
  36.9150720  80.3520660  54.1548300  37.7290880  81.0514400  53.0870590
  47.7129250  83.6968350  50.9778750  48.1270270  83.8513430  51.8269170
  46.7780250  83.8223570  51.1404530  48.1851420  81.0364510  52.9817900
  48.7672190  80.2816830  52.8938380  48.3613190  81.5671950  52.2049380
  42.4744480  83.6488830  48.9474680  42.8932590  84.4921560  48.7750920
  41.5553110  83.7860870  48.7181460  44.8108380  81.3805010  50.3312520
  44.9304590  80.7846150  51.0707360  45.6702380  81.4174700  49.9113820
  47.1496280  81.9342200  48.9075030  46.6231500  82.4584820  48.3040170
  47.4927620  82.5669590  49.5384760  40.3251900  89.9541840  50.0632410
  39.7872990  90.6787900  49.7441110  40.5785860  89.4772180  49.2729750
  46.3970580  77.5392170  51.8221360  45.7086100  76.8773710  51.7571350
  47.1176600  77.0930440  52.2669820  34.5841400  88.5167640  43.6252680
  34.9144410  87.6488700  43.3931320  35.0132400  88.7226160  44.4557640
  35.0731610  89.3838230  46.3634310  34.6362600  89.5639030  47.1958460
  35.6409290  90.1412850  46.2216030  50.7093790  88.8855230  50.6511620
  50.1095780  88.9447790  49.9075540  50.8387690  87.9460210  50.7808470
  49.3945430  85.6107210  48.7487780  48.5805270  86.0404370  49.0113570
  49.8019630  86.2225620  48.1356830  35.9431970  82.2811030  47.2626530
  36.3105010  82.1938430  48.1422550  35.3742790  81.5177580  47.1633390
  50.7435830  80.7495410  50.2757000  50.5121920  80.5208160  49.3754950
  51.0040380  81.6694960  50.2301890  49.1823900  75.9751840  53.0536700
  50.0594080  75.9835240  53.4370700  49.1944740  75.2382680  52.4429050
  50.8076890  79.9121250  47.4644270  49.8579600  79.8784790  47.5789260
  50.9889900  80.8221360  47.2294040  37.3584050  86.7943720  52.4246680
  37.3153680  86.4236630  53.3061140  37.4895060  87.7321290  52.5648500
  37.1972080  89.7405970  49.5444460  36.6032400  89.6090670  50.2834500
  37.1895920  88.9044110  49.0786560  36.8284310  87.1064350  48.4952500
  36.1018370  86.4869640  48.4278450  36.8893460  87.5004960  47.6250580
  48.9422990  74.6531140  44.7316490  49.3831080  74.5976240  43.8838090
  48.6730580  75.5689150  44.8026670  50.8061560  74.2846380  42.7425310
  50.7449960  73.3407600  42.5956330  51.5853590  74.3926470  43.2878770
  46.7781120  73.0337240  43.4366500  47.3810490  73.6057450  43.9115020
  46.0374110  73.5976680  43.2140400  47.0276340  73.2132270  53.8161440
  46.9141790  73.5326880  54.7112960  47.8446080  73.6144780  53.5198720
  36.4910310  78.2825460  20.7223600  35.6027010  78.6241430  20.6203480
  36.7751500  78.0825780  19.8304430  50.3318640  73.7932870  17.2474780
  50.0191300  73.8859700  18.1473850  51.0931110  74.3713900  17.1972210
  36.8500780  81.1592670  21.7052120  36.7298380  81.8854760  21.0933390
  36.5401670  80.3895580  21.2280030  33.9805460  74.8589020  25.6681170
  33.6918510  75.4291880  26.3806150  34.7251220  74.3793470  26.0312400
  34.1675690  78.8009140  16.8783890  34.0850360  79.7439900  17.0198880
  33.8158750  78.6584050  15.9996240  35.1322280  76.3393640  23.8213120
  34.8469200  75.9749310  24.6591740  35.0701140  75.6074100  23.2076260
  34.6252940  81.4752590  17.7809820  35.4947790  81.7577390  18.0645740
  34.1343260  82.2888460  17.6658630  37.6899530  73.2063450  22.3740620
  37.5614160  73.1981350  23.3225540  36.8661550  73.5446540  22.0231630
  36.6099450  83.2926060  19.9091880  36.0027400  84.0324960  19.9187180
  37.0848800  83.3825420  19.0830080  38.6204740  83.2537210  17.6580450
  39.3868010  83.1418570  18.2205880  38.6979430  82.5575180  17.0057220
  37.3151500  80.6862280  18.3413340  37.3955090  79.7389790  18.4530740
  38.2071250  81.0169160  18.4474000  38.3465470  76.4236190  16.5659130
  38.6491370  76.4303620  15.6578280  39.0860060  76.0734050  17.0626790
  37.3695600  85.7278610  17.3988930  37.8070470  86.2708280  18.0546510
  37.8543330  84.9025560  17.4085270  34.1194120  79.1057390  19.8905030
  33.2158200  79.3687590  19.7156690  34.6034740  79.3768560  19.1104990
  36.6621330  78.1622930  17.7999410  37.3713030  77.7406150  17.3146690
  35.9461270  78.2298160  17.1682760  36.3095490  74.2162260  16.8402060
  37.0323620  74.7571200  17.1583280  36.5820010  73.9425680  15.9643600
  35.9987680  73.4668450  26.7424680  36.6463870  72.9165830  26.3019840
  36.4189520  73.7211600  27.5640490  52.4364570  75.5523600  16.8817460
  53.3613880  75.4204780  16.6735750  52.4140360  75.6316420  17.8353910
  35.7519680  73.6224120  29.4850000  35.4034500  74.0787940  30.2508180
  35.4207380  72.7281250  29.5672430  43.2644500  74.8136000  33.0069420
  43.2033390  75.4057830  33.7564830  44.2044880  74.7061960  32.8619680
  35.7342330  74.2555520  20.4337630  36.4921690  74.3684400  19.8601660
  35.2719500  75.0924720  20.3881060  45.9334490  81.2324740   5.4052690
  45.8528540  80.3179350   5.1344400  45.5198910  81.7291810   4.6992400
  44.0652530  83.0103760   7.2861960  43.2894630  82.5304200   7.5760530
  44.7165460  82.3309410   7.1118120  38.0818360  83.3223570   8.1637720
  37.2503240  83.0672280   8.5634230  38.6899340  83.3934340   8.8995640
  48.0859960  87.4163950   6.0661090  47.6241490  86.6451190   6.3948260
  48.8985510  87.4430020   6.5713540  38.0619620  87.3563660   8.3595740
  38.3647660  86.4661400   8.1805960  38.8063210  87.9133880   8.1317990
  34.4543320  80.8831110   7.8319810  35.0259430  80.1153310   7.8323450
  34.4544860  81.1819870   6.9226420  44.3123270  89.7021960   5.6865080
  43.6934710  90.1579460   5.1159520  45.1675050  89.8573420   5.2854780
  43.5061520  85.6860950   7.2932120  43.4369800  84.7450890   7.1321250
  44.2681380  85.7762360   7.8654690  35.6968190  76.2915470   9.6188740
  35.5171030  75.3941220   9.8991500  35.2948270  76.8387340  10.2935690
  44.5366690  78.4931330   7.5201050  44.9131510  77.6203210   7.4074720
  44.4386200  78.8290030   6.6291490  38.6671700  76.8656960   2.9818490
  38.7738450  77.7660690   3.2887250  37.7564060  76.8174930   2.6913140
  48.3190810  75.9881770   4.4529390  49.1400430  75.4978340   4.4954870
  48.3524890  76.5779430   5.2061230  36.3154860  78.7875970   8.2271080
  36.9964970  79.0514340   8.8458480  36.0002910  77.9476840   8.5609090
  40.5079430  79.8343330   7.3143670  41.0157650  80.3324300   7.9548690
  41.0392670  79.0578530   7.1383030  52.6090360  78.0048520  11.0173020
  51.9042530  78.3930230  10.4988130  52.8748280  78.6998810  11.6193950
  38.7915530  74.4741890  11.5807090  38.7933970  74.9914280  10.7752990
  37.9619840  73.9972070  11.5577020  45.1786620  84.5861200   3.0796990
  44.5603890  85.0510650   2.5159710  45.6909870  85.2788680   3.4966500
  40.0418380  84.1137070   9.7580590  39.7087760  84.7405990  10.4001660
  40.2185060  84.6398950   8.9782260  48.5552290  77.9282150   7.2256930
  47.8507860  78.2167040   7.8060040  48.9164450  78.7382260   6.8656490
  38.4730860  76.1851850   9.5877540  38.8147670  77.0293900   9.2931410
  37.5346670  76.3335590   9.7042880  39.2537480  86.0817870  11.5729770
  39.8711480  86.7568950  11.2914220  38.3930600  86.4905850  11.4817270
  50.1715070  87.5457280   9.4884410  49.4878590  88.2156390   9.4801080
  50.7109360  87.7437930   8.7229270  51.6239210  77.3736940   7.6166140
  50.6764120  77.4075920   7.7481570  51.9489200  78.1875890   8.0015500
  42.1558750  73.6734120   5.9122130  42.4633730  73.1181010   5.1957630
  41.2259450  73.8078580   5.7295120  47.7073810  89.3901410   8.2029590
  47.7200970  88.9863700   7.3351850  47.1549030  90.1648700   8.0991020
  49.0019230  86.1117630   3.2919760  48.8915560  85.1691960   3.4169180
  48.9987480  86.4733270   4.1782520  47.1059250  84.2931250   9.5312200
  47.5228040  84.0791360   8.6965660  47.8299070  84.5504040  10.1020820
  44.5439510  81.7382950   2.6482250  43.6168790  81.6720330   2.8770720
  44.6964330  82.6763080   2.5337490  51.0521350  82.6918470   9.6228440
  50.2239980  82.7611560   9.1478570  51.6471830  83.2772780   9.1544270
  48.5736800  83.3003250   3.1517500  47.9549220  82.9622800   2.5043800
  48.5561250  82.6563010   3.8596690  48.0163360  79.4787790  10.5683310
  47.6034540  80.3041500  10.8223300  47.2839310  78.8932830  10.3759670
  40.1496150  82.2647690   5.4301980  39.7453150  81.5524940   4.9347880
  40.2359270  81.9200930   6.3190020  40.6177850  85.9515250   7.5941190
  40.3206140  85.3460720   6.9148970  41.5677670  85.9892560   7.4830550
  38.8624770  79.0390900   9.2101020  39.4139360  79.1486240   8.4354270
  39.3768280  79.4128500   9.9256250  48.7063460  89.5247120  11.2564290
  48.2294020  90.3319310  11.0636900  48.0225250  88.8725450  11.4090500
  39.7096280  85.6896940  14.2448990  38.8124810  85.9136910  14.4922390
  39.7349150  85.8131880  13.2960390  38.5367500  82.5610260  12.8206360
  38.3975270  83.4333060  13.1893760  37.6548860  82.2183070  12.6754300
  44.8596880  87.4786130   4.1271490  45.2992790  88.2210460   3.7126880
  44.7983770  87.7212700   5.0510450  40.3347850  88.5031960  15.0291510
  40.3063280  88.9074910  14.1619940  40.1712820  87.5742320  14.8663110
  36.8500780  81.1592670   2.9308630  36.7298380  81.8854760   2.3189900
  36.5401670  80.3895580   2.4536540  34.4886150  84.3307810   8.7377270
  34.5666570  84.4656580   7.7932990  35.1027830  83.6223700   8.9305390
  35.7333780  86.0308000   5.1483450  35.3261860  86.1722590   4.2937050
  36.6246790  85.7468160   4.9454660  45.5512660  90.1799910  12.0550500
  46.0657330  90.0907920  12.8572930  44.7081740  90.5259610  12.3478410
  40.0055440  90.2453780   3.2606120  39.8297920  89.3289320   3.0473920
  39.1511180  90.6041070   3.5003920  46.7943120  89.6005520   4.1180990
  47.2500070  88.8194900   4.4319610  47.1335640  90.3112340   4.6622170
  51.5419930  78.5304370  14.4505430  50.9264200  79.0384040  13.9220890
  51.2216350  77.6302700  14.3931370  34.5445670  85.3721980  11.2771730
  34.7076710  84.9027340  10.4591100  35.0098120  84.8645540  11.9420570
  39.3164440  74.5027740   6.3132300  38.8732590  75.2837280   5.9816820
  39.8749430  74.8257630   7.0203240  43.6034250  77.3696260  11.9167620
  43.1413620  77.5779280  12.7287560  43.2012360  76.5555610  11.6138290
  48.6038760  78.5905210  13.0464280  47.7532350  78.2910960  13.3673350
  48.4440550  78.8347220  12.1348100  41.3540340  75.0475070   8.1721900
  41.6512670  75.9537900   8.0913920  41.9025900  74.5593850   7.5581470
  39.1078660  79.6261310   4.0413550  38.8819580  79.4098480   4.9460170
  38.3271190  80.0589770   3.6959520  46.3376420  79.6324680   2.6404200
  45.7385310  80.3560480   2.4567820  46.8856030  79.5701460   1.8580650
  44.9441290  78.2688220   4.6707480  45.3370860  78.5860420   3.8576170
  45.3058140  77.3900100   4.7852000  36.6788410  76.9360560  12.8607600
  36.2851800  77.7835770  13.0680380  35.9906810  76.2986930  13.0516240
  33.9805460  74.8589020   6.8937680  33.6918510  75.4291880   7.6062660
  34.7251220  74.3793470   7.2568910  45.5296430  80.8593970   8.7658260
  44.7977550  81.3680780   9.1148360  45.1320770  80.0423950   8.4647040
  41.9673820  77.5348170   7.1710750  41.9709880  77.0938120   6.3215290
  42.8624940  77.8565500   7.2782570  37.8176200  77.4174660   6.1304960
  37.4776250  77.8949890   6.8872010  37.0553520  76.9639780   5.7706060
  45.9922340  76.3127650   8.1781200  46.0095080  76.7636300   9.0223050
  45.7437920  75.4133290   8.3914640  36.1184650  84.7473410  13.4367540
  35.7339440  84.1067080  14.0350500  36.4296840  85.4509530  14.0062270
  42.2681790  81.5949950   8.9176160  42.6351920  81.1208520   9.6637500
  42.0786850  82.4691520   9.2584500  35.1322280  76.3393640   5.0469630
  34.8469200  75.9749310   5.8848250  35.0701140  75.6074100   4.4332770
  40.0581160  80.6358590  11.2360370  39.7538230  81.5150570  11.4610730
  41.0127620  80.6958380  11.2717810  38.5862950  84.8419580   1.8327220
  37.8125210  84.3017200   1.6725940  39.3157580  84.3226190   1.4944980
  49.3450930  83.8384940   7.6253610  50.0650050  84.3340230   7.2349720
  49.1432750  83.1602830   6.9807480  44.8060870  75.2322900   1.7683000
  43.9925480  74.7336070   1.6928310  44.6122820  76.0721150   1.3519350
  44.7269730  83.9094000  13.5122610  44.6607040  82.9889670  13.2580200
  44.0974870  84.0069440  14.2267250  38.6300350  84.5099960   5.4706030
  39.1479020  83.7068220   5.4162920  38.1784370  84.4479100   6.3122860
  36.1144890  81.4761330  12.3831730  35.7559830  82.1415180  12.9705070
  35.8199450  80.6444880  12.7544350  44.6586460  86.7314570  13.2626410
  44.6731000  85.7995530  13.0445320  43.9511560  86.8174330  13.9016180
  50.8697670  83.3721910  12.6094990  50.1445860  83.9650690  12.4124380
  51.3973130  83.3645450  11.8108360  50.8210780  87.7696650   2.2607150
  50.1786940  87.1152270   2.5350870  50.4341440  88.1751740   1.4847820
  46.3997260  85.0982080   6.1078840  46.7521080  84.5010210   5.4480210
  45.5159590  84.7726310   6.2787090  42.4860540  85.8579770   3.5149250
  43.1731670  86.4048980   3.8956840  41.6992960  86.4020500   3.5498860
  41.7887750  82.8625800   3.1274610  42.2450530  83.6731050   3.3534800
  41.4375960  82.5448940   3.9593100  44.0920360  88.3732140  10.3566910
  44.7362580  88.5791520  11.0340330  44.4549800  87.6120540   9.9037760
  37.6899530  73.2063450   3.5997130  37.5614160  73.1981350   4.5482050
  36.8661550  73.5446540   3.2488140  45.3652440  86.3764490   9.0744360
  46.0074670  85.6757650   9.1876530  45.8901790  87.1562930   8.8941250
  34.6893460  74.9654570  13.0603830  33.9751980  75.1651490  13.6656440
  35.1088500  74.1894140  13.4318630  34.9766050  88.9534830  14.0470360
  35.0857170  88.0129570  13.9065750  34.3246610  89.2189580  13.3984090
  46.1832240  77.4576880  10.8105280  46.5513060  76.6372090  11.1384850
  45.3230440  77.5178770  11.2260930  41.5178300  78.6919770   3.0350720
  40.8094450  79.1606110   3.4764330  41.8022780  78.0341780   3.6695910
  43.1434230  80.1116470  11.0343250  43.6419480  80.5862290  11.6995100
  43.2857180  79.1879990  11.2413280  45.5493730  75.4170430   4.4746510
  45.4261510  75.4356560   3.5256020  46.4978290  75.4649370   4.5944910
  42.6370520  90.6525730   3.7474490  42.8912020  90.6147120   2.8253860
  41.6883000  90.5259060   3.7402740  50.3501090  76.3284430  11.8771640
  49.8474690  77.0689830  12.2165450  51.1657750  76.7168430  11.5608430
  48.6423100  81.5717610   5.3233000  47.7013240  81.5867840   5.4980690
  48.9567170  80.7853570   5.7693300  50.6448680  88.7426460   6.9987260
  50.7696100  89.5657630   7.4711070  51.5114240  88.5317190   6.6511410
  38.1166210  90.8357670   6.6704390  38.8528690  90.2873130   6.9412960
  38.5007130  91.7013680   6.5310380  35.0011690  86.9031240   2.5445900
  34.0751470  87.1452380   2.5351310  35.4668120  87.7305500   2.4230650
  37.1224490  90.0203740  15.8589970  37.9237220  90.3415790  16.2725370
  36.6076310  89.6599320  16.5809880  34.8422300  82.5077200  14.8026020
  35.3461320  81.9284480  15.3742250  34.1029720  82.7917430  15.3402390
  41.8960240  83.9148190  14.3361540  41.1305910  84.4833190  14.2516210
  42.0776200  83.6224400  13.4429770  36.8745380  80.6506790  15.6976090
  36.9150720  80.3520660  16.6061320  37.7290880  81.0514400  15.5383610
  38.8151190  79.2298890  13.6650580  38.2847650  78.7389840  13.0373920
  39.4839260  79.6583090  13.1308510  47.7129250  83.6968350  13.4291770
  48.1270270  83.8513430  14.2782190  46.7780250  83.8223570  13.5917550
  48.1851420  81.0364510  15.4330920  48.7672190  80.2816830  15.3451400
  48.3613190  81.5671950  14.6562400  39.3023490  76.1961260  13.7447870
  39.2080360  75.5782010  13.0198740  38.7220880  76.9227550  13.5177780
  42.0684930  74.7534500  10.7775260  41.6202230  74.7758760   9.9320810
  41.4350130  74.3553520  11.3745560  42.4744480  83.6488830  11.3987700
  42.8932590  84.4921560  11.2263940  41.5553110  83.7860870  11.1694480
  44.8108380  81.3805010  12.7825540  44.9304590  80.7846150  13.5220380
  45.6702380  81.4174700  12.3626840  47.1496280  81.9342200  11.3588050
  46.6231500  82.4584820  10.7553190  47.4927620  82.5669590  11.9897780
  40.3251900  89.9541840  12.5145430  39.7872990  90.6787900  12.1954130
  40.5785860  89.4772180  11.7242770  43.1814110  91.1893050  12.7732080
  43.1072810  92.0928190  13.0804450  42.2792950  90.8704950  12.7454150
  34.5841400  88.5167640   6.0765700  34.9144410  87.6488700   5.8444340
  35.0132400  88.7226160   6.9070660  39.1803320  86.8476650   3.7367670
  38.8798860  86.7241620   4.6371580  39.0740810  85.9885240   3.3283400
  35.0731610  89.3838230   8.8147330  34.6362600  89.5639030   9.6471480
  35.6409290  90.1412850   8.6729050  34.9056040  81.8958460   5.1736210
  34.2504880  81.6270100   4.5295910  35.7433990  81.7862940   4.7238190
  52.4111670  84.2270630   5.7870480  52.7820500  83.4437950   5.3806450
  53.0513600  84.9159730   5.6087780  49.3945430  85.6107210  11.2000800
  48.5805270  86.0404370  11.4626590  49.8019630  86.2225620  10.5869850
  51.3536210  81.6023890   3.0930500  50.9779810  80.8351820   2.6611790
  50.6239330  81.9846590   3.5805430  35.9431970  82.2811030   9.7139550
  36.3105010  82.1938430  10.5935570  35.3742790  81.5177580   9.6146410
  50.7435830  80.7495410  12.7270020  50.5121920  80.5208160  11.8267970
  51.0040380  81.6694960  12.6814910  35.4947970  79.1920120  13.6197970
  34.6004020  79.1586880  13.9591680  36.0345520  79.3906910  14.3849220
  50.6287170  79.8281380   6.3937740  51.1524650  79.3344030   5.7627910
  51.2146590  79.9631740   7.1385310  50.8076890  79.9121250   9.9157290
  49.8579600  79.8784790  10.0302280  50.9889900  80.8221360   9.6807060
  50.1187140  79.0854730   2.3330150  50.6146260  78.8525600   3.1179030
  49.9203210  78.2466570   1.9167790  35.9987680  73.4668450   7.9681190
  36.6463870  72.9165830   7.5276350  36.4189520  73.7211600   8.7897000
  51.5474300  77.7215680   4.8667830  51.4373580  77.5671720   5.8050100
  52.3081890  77.1936620   4.6243240  49.8940020  73.6609810  11.3250830
  50.5312240  74.2743950  11.6910020  50.0414910  73.6970470  10.3800060
  49.4521480  90.3625810   4.7269070  50.0480550  90.0410380   4.0503490
  49.7099630  89.8897630   5.5182340  35.7519680  73.6224120  10.7106510
  35.4034500  74.0787940  11.4764690  35.4207380  72.7281250  10.7928940
  37.3584050  86.7943720  14.8759700  37.3153680  86.4236630  15.7574160
  37.4895060  87.7321290  15.0161520  41.0590080  88.3503310  10.4769420
  40.8181440  88.6177870   9.5899940  41.9992720  88.5209040  10.5320280
  43.2644500  74.8136000  14.2325930  43.2033390  75.4057830  14.9821340
  44.2044880  74.7061960  14.0876190  52.3194240  90.3697690  11.2780060
  51.8252520  90.7666560  10.5607190  51.7107530  89.7446900  11.6717340
  36.4240320  73.1500320  13.9857280  36.9723310  72.9688370  13.2223390
  36.4895630  72.3594430  14.5213590  37.1972080  89.7405970  11.9957480
  36.6032400  89.6090670  12.7347520  37.1895920  88.9044110  11.5299580
  46.6427100  73.0338200  10.1987510  45.7686940  73.3673310   9.9960440
  46.5337850  72.5611380  11.0239380  47.5499080  75.2409070  11.5829230
  47.2212440  74.4260830  11.2030960  48.4981380  75.1978880  11.4594920
  50.0033690  91.0121110   8.5566800  49.5436660  91.7636920   8.1824820
  49.3746150  90.2927580   8.4981600  36.8284310  87.1064350  10.9465520
  36.1018370  86.4869640  10.8791470  36.8893460  87.5004960  10.0763600
  40.4329410  89.3209350   7.7314930  40.9494430  88.7096710   7.2063190
  41.0826790  89.8238130   8.2225940  43.1724910  90.2117840   8.5583910
  43.4602720  89.9572140   7.6816920  43.6848130  89.6595200   9.1489480
  44.3901920  73.9508040   9.1380420  43.6073710  74.4253540   9.4177180
  44.0964850  73.0462870   9.0293600  48.9422990  74.6531140   7.1829510
  49.3831080  74.5976240   6.3351110  48.6730580  75.5689150   7.2539690
  50.8061560  74.2846380   5.1938330  50.7449960  73.3407600   5.0469350
  51.5853590  74.3926470   5.7391790  35.1114310  90.4238740   4.1562280
  34.9436350  89.7909420   4.8544170  34.2448820  90.6298140   3.8056470
  42.2756140  76.3694790   4.6496450  41.4630650  75.9951680   4.3092330
  42.7797780  75.6139870   4.9517640  46.7781120  73.0337240   5.8879520
  47.3810490  73.6057450   6.3628040  46.0374110  73.5976680   5.6653420
  40.3005320  74.5194710   3.2541500  39.6708060  73.8182020   3.4211630
  39.7610460  75.2798840   3.0374660  51.4742330  90.6759510   2.9226360
  51.6494520  89.9897250   2.2787280  50.7763900  91.2006560   2.5303030
  40.4260880  73.7978690  15.6893990  40.1445150  74.3012290  14.9254810
  40.8080580  73.0000440  15.3236120  45.9334490  62.4581250  99.2770140
  45.8528540  61.5435860  99.0061850  45.5198910  62.9548320  98.5709850
  44.0652530  64.2360270 101.1579410  43.2894630  63.7560710 101.4477980
  44.7165460  63.5565920 100.9835570  38.0818360  64.5480080 102.0355170
  37.2503240  64.2928790 102.4351680  38.6899340  64.6190850 102.7713090
  48.0859960  68.6420460  99.9378540  47.6241490  67.8707700 100.2665710
  48.8985510  68.6686530 100.4430990  38.0619620  68.5820170 102.2313190
  38.3647660  67.6917910 102.0523410  38.8063210  69.1390390 102.0035440
  36.4910310  59.5081970  95.8197560  35.6027010  59.8497940  95.7177440
  36.7751500  59.3082290  94.9278390  34.4543320  62.1087620 101.7037260
  35.0259430  61.3409820 101.7040900  34.4544860  62.4076380 100.7943870
  44.3123270  70.9278470  99.5582530  43.6934710  71.3835970  98.9876970
  45.1675050  71.0829930  99.1572230  43.5061520  66.9117460 101.1649570
  43.4369800  65.9707400 101.0038700  44.2681380  67.0018870 101.7372140
  35.6968190  57.5171980 103.4906190  35.5171030  56.6197730 103.7708950
  35.2948270  58.0643850 104.1653140  44.5366690  59.7187840 101.3918500
  44.9131510  58.8459720 101.2792170  44.4386200  60.0546540 100.5008940
  38.6671700  58.0913470  96.8535940  38.7738450  58.9917200  97.1604700
  37.7564060  58.0431440  96.5630590  48.3190810  57.2138280  98.3246840
  49.1400430  56.7234850  98.3672320  48.3524890  57.8035940  99.0778680
  36.3154860  60.0132480 102.0988530  36.9964970  60.2770850 102.7175930
  36.0002910  59.1733350 102.4326540  40.5079430  61.0599840 101.1861120
  41.0157650  61.5580810 101.8266140  41.0392670  60.2835040 101.0100480
  52.6090360  59.2305030 104.8890470  51.9042530  59.6186740 104.3705580
  52.8748280  59.9255320 105.4911400  38.7915530  55.6998400 105.4524540
  38.7933970  56.2170790 104.6470440  37.9619840  55.2228580 105.4294470
  45.1786620  65.8117710  96.9514440  44.5603890  66.2767160  96.3877160
  45.6909870  66.5045190  97.3683950  40.0418380  65.3393580 103.6298040
  39.7087760  65.9662500 104.2719110  40.2185060  65.8655460 102.8499710
  48.5552290  59.1538660 101.0974380  47.8507860  59.4423550 101.6777490
  48.9164450  59.9638770 100.7373940  38.4730860  57.4108360 103.4594990
  38.8147670  58.2550410 103.1648860  37.5346670  57.5592100 103.5760330
  39.2537480  67.3074380 105.4447220  39.8711480  67.9825460 105.1631670
  38.3930600  67.7162360 105.3534720  34.5469820  66.4974240  94.3254070
  34.1697800  66.9861340  93.5938970  34.8042890  67.1699520  94.9560600
  50.1715070  68.7713790 103.3601860  49.4878590  69.4412900 103.3518530
  50.7109360  68.9694440 102.5946720  51.6239210  58.5993450 101.4883590
  50.6764120  58.6332430 101.6199020  51.9489200  59.4132400 101.8732950
  42.1558750  54.8990630  99.7839580  42.4633730  54.3437520  99.0675080
  41.2259450  55.0335090  99.6012570  47.7073810  70.6157920 102.0747040
  47.7200970  70.2120210 101.2069300  47.1549030  71.3905210 101.9708470
  49.0019230  67.3374140  97.1637210  48.8915560  66.3948470  97.2886630
  48.9987480  67.6989780  98.0499970  47.1059250  65.5187760 103.4029650
  47.5228040  65.3047870 102.5683110  47.8299070  65.7760550 103.9738270
  44.5439510  62.9639460  96.5199700  43.6168790  62.8976840  96.7488170
  44.6964330  63.9019590  96.4054940  51.0521350  63.9174980 103.4945890
  50.2239980  63.9868070 103.0196020  51.6471830  64.5029290 103.0261720
  48.5736800  64.5259760  97.0234950  47.9549220  64.1879310  96.3761250
  48.5561250  63.8819520  97.7314140  48.0163360  60.7044300 104.4400760
  47.6034540  61.5298010 104.6940750  47.2839310  60.1189340 104.2477120
  40.1496150  63.4904200  99.3019430  39.7453150  62.7781450  98.8065330
  40.2359270  63.1457440 100.1907470  40.6177850  67.1771760 101.4658640
  40.3206140  66.5717230 100.7866420  41.5677670  67.2149070 101.3548000
  38.8624770  60.2647410 103.0818470  39.4139360  60.3742750 102.3071720
  39.3768280  60.6385010 103.7973700  48.7063460  70.7503630 105.1281740
  48.2294020  71.5575820 104.9354350  48.0225250  70.0981960 105.2807950
  46.7501500  63.7646570  94.0307700  47.1894780  62.9269000  93.8845520
  47.4629920  64.3975970  94.1171840  44.8596880  68.7042640  97.9988940
  45.2992790  69.4466970  97.5844330  44.7983770  68.9469210  98.9227900
  50.3318640  55.0189380  92.3448740  50.0191300  55.1116210  93.2447810
  51.0931110  55.5970410  92.2946170  36.8500780  62.3849180  96.8026080
  36.7298380  63.1111270  96.1907350  36.5401670  61.6152090  96.3253990
  34.4886150  65.5564320 102.6094720  34.5666570  65.6913090 101.6650440
  35.1027830  64.8480210 102.8022840  35.7333780  67.2564510  99.0200900
  35.3261860  67.3979100  98.1654500  36.6246790  66.9724670  98.8172110
  47.5267060  71.6911760  95.3551950  47.3668200  71.4014700  96.2533780
  47.3613770  70.9151890  94.8197180  40.0055440  71.4710290  97.1323570
  39.8297920  70.5545830  96.9191370  39.1511180  71.8297580  97.3721370
  47.2293190  69.1999320  93.9149950  46.5358350  69.1976610  93.2552230
  47.9716050  68.7758640  93.4844120  46.7943120  70.8262030  97.9898440
  47.2500070  70.0451410  98.3037060  47.1335640  71.5368850  98.5339620
  34.5445670  66.5978490 105.1489180  34.7076710  66.1283850 104.3308550
  35.0098120  66.0902050 105.8138020  39.3164440  55.7284250 100.1849750
  38.8732590  56.5093790  99.8534270  39.8749430  56.0514140 100.8920690
  43.6034250  58.5952770 105.7885070  43.1413620  58.8035790 106.6005010
  43.2012360  57.7812120 105.4855740  42.4323260  55.3494950  95.0655580
  41.8077440  55.3454820  95.7908890  42.3453380  54.4825910  94.6691550
  41.3540340  56.2731580 102.0439350  41.6512670  57.1794410 101.9631370
  41.9025900  55.7850360 101.4298920  39.1078660  60.8517820  97.9131000
  38.8819580  60.6354990  98.8177620  38.3271190  61.2846280  97.5676970
  46.3376420  60.8581190  96.5121650  45.7385310  61.5816990  96.3285270
  46.8856030  60.7957970  95.7298100  44.9441290  59.4944730  98.5424930
  45.3370860  59.8116930  97.7293620  45.3058140  58.6156610  98.6569450
  33.9805460  56.0845530 100.7655130  33.6918510  56.6548390 101.4780110
  34.7251220  55.6049980 101.1286360  34.1675690  60.0265650  91.9757850
  34.0850360  60.9696410  92.1172840  33.8158750  59.8840560  91.0970200
  45.5296430  62.0850480 102.6375710  44.7977550  62.5937290 102.9865810
  45.1320770  61.2680460 102.3364490  41.9673820  58.7604680 101.0428200
  41.9709880  58.3194630 100.1932740  42.8624940  59.0822010 101.1500020
  37.8176200  58.6431170 100.0022410  37.4776250  59.1206400 100.7589460
  37.0553520  58.1896290  99.6423510  45.9922340  57.5384160 102.0498650
  46.0095080  57.9892810 102.8940500  45.7437920  56.6389800 102.2632090
  42.2681790  62.8206460 102.7893610  42.6351920  62.3465030 103.5354950
  42.0786850  63.6948030 103.1301950  35.1322280  57.5650150  98.9187080
  34.8469200  57.2005820  99.7565700  35.0701140  56.8330610  98.3050220
  40.0581160  61.8615100 105.1077820  39.7538230  62.7407080 105.3328180
  41.0127620  61.9214890 105.1435260  38.5862950  66.0676090  95.7044670
  37.8125210  65.5273710  95.5443390  39.3157580  65.5482700  95.3662430
  49.3450930  65.0641450 101.4971060  50.0650050  65.5596740 101.1067170
  49.1432750  64.3859340 100.8524930  44.8060870  56.4579410  95.6400450
  43.9925480  55.9592580  95.5645760  44.6122820  57.2977660  95.2236800
  47.5209260  60.8299060  93.9362610  48.4088880  61.1416290  93.7613950
  47.4914350  59.9571310  93.5443190  38.6300350  65.7356470  99.3423480
  39.1479020  64.9324730  99.2880370  38.1784370  65.6735610 100.1840310
  43.5169850  67.0022750  94.6150780  43.8585550  67.7464980  94.1194100
  42.6882560  67.3153870  94.9775610  49.7923530  62.1410900  93.4042470
  49.7087250  62.5725120  92.5538910  50.5117720  62.6009250  93.8369290
  50.8697670  64.5978420 106.4812440  50.1445860  65.1907200 106.2841830
  51.3973130  64.5901960 105.6825810  50.8210780  68.9953160  96.1324600
  50.1786940  68.3408780  96.4068320  50.4341440  69.4008250  95.3565270
  46.3997260  66.3238590  99.9796290  46.7521080  65.7266720  99.3197660
  45.5159590  65.9982820 100.1504540  42.4860540  67.0836280  97.3866700
  43.1731670  67.6305490  97.7674290  41.6992960  67.6277010  97.4216310
  34.6252940  62.7009100  92.8783780  35.4947790  62.9833900  93.1619700
  34.1343260  63.5144970  92.7632590  41.7887750  64.0882310  96.9992060
  42.2450530  64.8987560  97.2252250  41.4375960  63.7705450  97.8310550
  44.0920360  69.5988650 104.2284360  44.7362580  69.8048030 104.9057780
  44.4549800  68.8377050 103.7755210  37.6899530  54.4319960  97.4714580
  37.5614160  54.4237860  98.4199500  36.8661550  54.7703050  97.1205590
  45.3652440  67.6021000 102.9461810  46.0074670  66.9014160 103.0593980
  45.8901790  68.3819440 102.7658700  49.2108160  67.8869620  92.6700950
  48.9845740  67.1700060  93.2625590  48.8204360  67.6382060  91.8322700
  34.9924190  71.9136480  93.4445410  35.3521830  72.5125820  92.7902680
  34.8516530  72.4596370  94.2180440  48.7924410  65.8041560  94.3315110
  48.5046110  66.2654250  95.1192990  49.5876580  65.3439330  94.5999330
  41.0092810  69.2967680  94.2619080  41.0002910  70.0297370  93.6463590
  40.0891170  69.0499260  94.3546040  36.6099450  64.5182570  95.0065840
  36.0027400  65.2581470  95.0161140  37.0848800  64.6081930  94.1804040
  46.1832240  58.6833390 104.6822730  46.5513060  57.8628600 105.0102300
  45.3230440  58.7435280 105.0978380  49.5494270  57.6390330  95.4910290
  48.9207430  57.7436000  94.7768520  49.0546190  57.8587110  96.2804170
  43.9952410  69.3595920  92.9244270  44.0964390  69.1559910  91.9946250
  43.0954150  69.1054200  93.1292050  41.5178300  59.9176280  96.9068170
  40.8094450  60.3862620  97.3481780  41.8022780  59.2598290  97.5413360
  43.1434230  61.3372980 104.9060700  43.6419480  61.8118800 105.5712550
  43.2857180  60.4136500 105.1130730  45.5493730  56.6426940  98.3463960
  45.4261510  56.6613070  97.3973470  46.4978290  56.6905880  98.4662360
  42.6370520  71.8782240  97.6191940  42.8912020  71.8403630  96.6971310
  41.6883000  71.7515570  97.6120190  39.7213320  58.2261360  94.2818880
  40.5703850  58.6631510  94.2159070  39.3544590  58.5381620  95.1090940
  50.3501090  57.5540940 105.7489090  49.8474690  58.2946340 106.0882900
  51.1657750  57.9424940 105.4325880  48.6423100  62.7974120  99.1950450
  47.7013240  62.8124350  99.3698140  48.9567170  62.0110080  99.6410750
  38.6204740  64.4793720  92.7554410  39.3868010  64.3675080  93.3179840
  38.6979430  63.7831690  92.1031180  37.3151500  61.9118790  93.4387300
  37.3955090  60.9646300  93.5504700  38.2071250  62.2425670  93.5447960
  50.6448680  69.9682970 100.8704710  50.7696100  70.7914140 101.3428520
  51.5114240  69.7573700 100.5228860  38.1166210  72.0614180 100.5421840
  38.8528690  71.5129640 100.8130410  38.5007130  72.9270190 100.4027830
  35.0011690  68.1287750  96.4163350  34.0751470  68.3708890  96.4068760
  35.4668120  68.9562010  96.2948100  41.2268520  71.2344490  92.3647410
  42.0197130  71.5233320  91.9129200  40.7072870  70.8036660  91.6859890
  50.2798690  70.4614620  93.7884150  49.9940200  70.0479760  92.9738330
  50.0818240  71.3902330  93.6684670  41.7445920  66.4547900  92.2289760
  41.6396560  65.8400250  92.9551140  41.5770140  65.9313790  91.4452770
  44.9848650  65.5167930  92.8331750  44.4358750  65.9637230  93.4774490
  45.6067910  65.0117180  93.3569420  40.6523770  64.4758850  94.7297050
  41.0740190  64.3098720  95.5728440  40.7774610  63.6659080  94.2352190
  42.0684930  55.9791010 104.6492710  41.6202230  56.0015270 103.8038260
  41.4350130  55.5810030 105.2463010  42.4744480  64.8745340 105.2705150
  42.8932590  65.7178070 105.0981390  41.5553110  65.0117380 105.0411930
  47.1496280  63.1598710 105.2305500  46.6231500  63.6841330 104.6270640
  47.4927620  63.7926100 105.8615230  39.5482670  60.5492080  91.6755210
  39.3471730  59.6859440  92.0368550  39.3774720  60.4625440  90.7376810
  40.3251900  71.1798350 106.3862880  39.7872990  71.9044410 106.0671580
  40.5785860  70.7028690 105.5960220  47.0270980  55.3600310  94.2042090
  47.3073270  54.5168210  94.5601510  46.2536710  55.5923420  94.7180840
  38.3465470  57.6492700  91.6633090  38.6491370  57.6560130  90.7552240
  39.0860060  57.2990560  92.1600750  43.7299440  71.5808070  94.2675890
  44.6250230  71.9193040  94.2894650  43.7617070  70.8587480  93.6400170
  37.3695600  66.9535120  92.4962890  37.8070470  67.4964790  93.1520470
  37.8543330  66.1282070  92.5059230  34.5841400  69.7424150  99.9483150
  34.9144410  68.8745210  99.7161790  35.0132400  69.9482670 100.7788110
  39.1803320  68.0733160  97.6085120  38.8798860  67.9498130  98.5089030
  39.0740810  67.2141750  97.2000850  35.0731610  70.6094740 102.6864780
  34.6362600  70.7895540 103.5188930  35.6409290  71.3669360 102.5446500
  51.9495240  67.8529560  92.3111800  51.1188200  67.9206210  92.7819030
  52.1267070  68.7433680  92.0078660  51.4051700  64.5977040  94.8146000
  52.1670610  65.1673690  94.9205690  51.4206070  64.0304240  95.5854310
  34.9056040  63.1214970  99.0453660  34.2504880  62.8526610  98.4013360
  35.7433990  63.0119450  98.5955640  52.4111670  65.4527140  99.6587930
  52.7820500  64.6694460  99.2523900  53.0513600  66.1416240  99.4805230
  49.3945430  66.8363720 105.0718250  48.5805270  67.2660880 105.3344040
  49.8019630  67.4482130 104.4587300  51.4570870  64.8911410  91.9718520
  51.7319710  65.7990290  91.8437740  51.2681610  64.8273940  92.9080510
  47.8546480  57.9156260  93.2672150  48.2731360  57.7287240  92.4268810
  47.5482540  57.0635310  93.5775080  51.3536210  62.8280400  96.9647950
  50.9779810  62.0608330  96.5329240  50.6239330  63.2103100  97.4522880
  35.9431970  63.5067540 103.5857000  36.3105010  63.4194940 104.4653020
  35.3742790  62.7434090 103.4863860  50.7435830  61.9751920 106.5987470
  50.5121920  61.7464670 105.6985420  51.0040380  62.8951470 106.5532360
  34.1194120  60.3313900  94.9878990  33.2158200  60.5944100  94.8130650
  34.6034740  60.6025070  94.2078950  50.6287170  61.0537890 100.2655190
  51.1524650  60.5600540  99.6345360  51.2146590  61.1888250 101.0102760
  50.8076890  61.1377760 103.7874740  49.8579600  61.1041300 103.9019730
  50.9889900  62.0477870 103.5524510  36.6621330  59.3879440  92.8973370
  37.3713030  58.9662660  92.4120650  35.9461270  59.4554670  92.2656720
  36.3095490  55.4418770  91.9376020  37.0323620  55.9827710  92.2557240
  36.5820010  55.1682190  91.0617560  50.1187140  60.3111240  96.2047600
  50.6146260  60.0782110  96.9896480  49.9203210  59.4723080  95.7885240
  35.9987680  54.6924960 101.8398640  36.6463870  54.1422340 101.3993800
  36.4189520  54.9468110 102.6614450  51.5474300  58.9472190  98.7385280
  51.4373580  58.7928230  99.6767550  52.3081890  58.4193130  98.4960690
  49.8940020  54.8866320 105.1968280  50.5312240  55.5000460 105.5627470
  50.0414910  54.9226980 104.2517510  52.4364570  56.7780110  91.9791420
  53.3613880  56.6461290  91.7709710  52.4140360  56.8572930  92.9327870
  52.5103060  57.5490770  94.6048130  51.7154560  57.4835890  95.1341040
  52.7146340  58.4841410  94.5933480  49.4521480  71.5882320  98.5986520
  50.0480550  71.2666890  97.9220940  49.7099630  71.1154140  99.3899790
  35.7519680  54.8480630 104.5823960  35.4034500  55.3044450 105.3482140
  35.4207380  53.9537760 104.6646390  41.0590080  69.5759820 104.3486870
  40.8181440  69.8434380 103.4617390  41.9992720  69.7465550 104.4037730
  52.3194240  71.5954200 105.1497510  51.8252520  71.9923070 104.4324640
  51.7107530  70.9703410 105.5434790  37.1972080  70.9662480 105.8674930
  36.6032400  70.8347180 106.6064970  37.1895920  70.1300620 105.4017030
  46.6427100  54.2594710 104.0704960  45.7686940  54.5929820 103.8677890
  46.5337850  53.7867890 104.8956830  47.5499080  56.4665580 105.4546680
  47.2212440  55.6517340 105.0748410  48.4981380  56.4235390 105.3312370
  50.0033690  72.2377620 102.4284250  49.5436660  72.9893430 102.0542270
  49.3746150  71.5184090 102.3699050  36.8284310  68.3320860 104.8182970
  36.1018370  67.7126150 104.7508920  36.8893460  68.7261470 103.9481050
  40.4329410  70.5465860 101.6032380  40.9494430  69.9353220 101.0780640
  41.0826790  71.0494640 102.0943390  43.1724910  71.4374350 102.4301360
  43.4602720  71.1828650 101.5534370  43.6848130  70.8851710 103.0206930
  44.3901920  55.1764550 103.0097870  43.6073710  55.6510050 103.2894630
  44.0964850  54.2719380 102.9011050  48.9422990  55.8787650 101.0546960
  49.3831080  55.8232750 100.2068560  48.6730580  56.7945660 101.1257140
  50.8061560  55.5102890  99.0655780  50.7449960  54.5664110  98.9186800
  51.5853590  55.6182980  99.6109240  35.1114310  71.6495250  98.0279730
  34.9436350  71.0165930  98.7261620  34.2448820  71.8554650  97.6773920
  35.7342330  55.4812030  95.5311590  36.4921690  55.5940910  94.9575620
  35.2719500  56.3181230  95.4855020  42.2756140  57.5951300  98.5213900
  41.4630650  57.2208190  98.1809780  42.7797780  56.8396380  98.8235090
  46.7781120  54.2593750  99.7596970  47.3810490  54.8313960 100.2345490
  46.0374110  54.8233190  99.5370870  49.9215720  54.6615310  95.0337250
  50.1166350  55.5598760  95.3004680  49.1345590  54.4302390  95.5270200
  36.7177010  70.3428480  95.4729870  36.1924630  70.7236510  94.7691830
  36.6421590  70.9679250  96.1939580  38.1067480  56.0076080  94.0713560
  38.6360240  55.2205880  93.9421510  38.7395800  56.6867270  94.3049090
  40.3005320  55.7451220  97.1258950  39.6708060  55.0438530  97.2929080
  39.7610460  56.5055350  96.9092110  51.4742330  71.9016020  96.7943810
  51.6494520  71.2153760  96.1504730  50.7763900  72.4263070  96.4020480
  39.3169980  72.2910860  94.3479120  40.0488800  72.0070140  93.8003010
  39.5763650  72.0524140  95.2378500  38.4784770  68.4075590  94.3525450
  37.8493650  68.8760690  94.9011280  38.5932600  67.5624810  94.7871640
  34.5469820  66.4974240  75.5510580  34.1697800  66.9861340  74.8195480
  34.8042890  67.1699520  76.1817110  48.7063460  70.7503630  86.3538250
  48.2294020  71.5575820  86.1610860  48.0225250  70.0981960  86.5064460
  39.7096280  66.9153450  89.3422950  38.8124810  67.1393420  89.5896350
  39.7349150  67.0388390  88.3934350  38.5367500  63.7866770  87.9180320
  38.3975270  64.6589570  88.2867720  37.6548860  63.4439580  87.7728260
  40.3347850  69.7288470  90.1265470  40.3063280  70.1331420  89.2593900
  40.1712820  68.7998830  89.9637070  52.2862670  70.5115570  91.4229640
  52.7622390  70.9898460  92.1018720  52.9069830  70.4433060  90.6975140
  34.4886150  65.5564320  83.8351230  34.5666570  65.6913090  82.8906950
  35.1027830  64.8480210  84.0279350  51.6895920  67.7028420  88.5829650
  51.8158980  67.4640300  87.6646830  51.7317300  66.8712960  89.0551730
  34.5445670  66.5978490  86.3745690  34.7076710  66.1283850  85.5565060
  35.0098120  66.0902050  87.0394530  41.5477870  61.7503400  89.8047780
  41.4521470  60.8098130  89.6548180  42.3909850  61.9718470  89.4095850
  36.1184650  65.9729920  88.5341500  35.7339440  65.3323590  89.1324460
  36.4296840  66.6766040  89.1036230  38.6300350  65.7356470  80.5679990
  39.1479020  64.9324730  80.5136880  38.1784370  65.6735610  81.4096820
  36.1144890  62.7017840  87.4805690  35.7559830  63.3671690  88.0679030
  35.8199450  61.8701390  87.8518310  39.3158010  63.1602080  90.3645240
  39.0158150  63.3059260  89.4673060  40.0869250  62.6007370  90.2718630
  50.8697670  64.5978420  87.7068950  50.1445860  65.1907200  87.5098340
  51.3973130  64.5901960  86.9082320  47.1390060  68.4015900  87.3754380
  47.4746300  68.9882590  88.0532300  46.2190400  68.2708610  87.6052170
  34.6893460  56.1911080  88.1577790  33.9751980  56.3908000  88.7630400
  35.1088500  55.4150650  88.5292590  42.9678640  68.4507230  90.5442440
  42.6475510  67.7316470  91.0888130  42.2937000  69.1262300  90.6178500
  37.1224490  71.2460250  90.9563930  37.9237220  71.5672300  91.3699330
  36.6076310  70.8855830  91.6783840  45.9589120  67.3540120  90.9039340
  45.3527280  67.3771720  90.1635090  45.6543230  66.6223160  91.4406590
  47.3889490  71.0820410  89.5148750  48.3411240  70.9978430  89.4648990
  47.2417710  71.7462120  90.1882540  34.8422300  63.7333710  89.8999980
  35.3461320  63.1540990  90.4716210  34.1029720  64.0173940  90.4376350
  49.0383590  66.8710030  89.9910520  49.7793060  67.2085790  89.4877980
  48.2756270  67.0402090  89.4380290  36.8745380  61.8763300  90.7950050
  36.9150720  61.5777170  91.7035280  37.7290880  62.2770910  90.6357570
  38.8151190  60.4555400  88.7624540  38.2847650  59.9646350  88.1347880
  39.4839260  60.8839600  88.2282470  50.7093790  70.1111740  88.1998600
  50.1095780  70.1704300  87.4562520  50.8387690  69.1716720  88.3295450
  35.9431970  63.5067540  84.8113510  36.3105010  63.4194940  85.6909530
  35.3742790  62.7434090  84.7120370  35.4947970  60.4176630  88.7171930
  34.6004020  60.3843390  89.0565640  36.0345520  60.6163420  89.4823180
  35.7519680  54.8480630  85.8080470  35.4034500  55.3044450  86.5738650
  35.4207380  53.9537760  85.8902900  37.3584050  68.0200230  89.9733660
  37.3153680  67.6493140  90.8548120  37.4895060  68.9577800  90.1135480
  52.3194240  71.5954200  86.3754020  51.8252520  71.9923070  85.6581150
  51.7107530  70.9703410  86.7691300  36.8284310  68.3320860  86.0439480
  36.1018370  67.7126150  85.9765430  36.8893460  68.7261470  85.1737560
  49.8074830  71.5860310  90.8467110  50.6000150  71.0909540  90.6393070
  50.1007980  72.2650450  91.4542720  45.9334490  62.4581250  61.7283160
  45.8528540  61.5435860  61.4574870  45.5198910  62.9548320  61.0222870
  44.0652530  64.2360270  63.6092430  43.2894630  63.7560710  63.8991000
  44.7165460  63.5565920  63.4348590  38.0818360  64.5480080  64.4868190
  37.2503240  64.2928790  64.8864700  38.6899340  64.6190850  65.2226110
  38.0619620  68.5820170  64.6826210  38.3647660  67.6917910  64.5036430
  38.8063210  69.1390390  64.4548460  34.4543320  62.1087620  64.1550280
  35.0259430  61.3409820  64.1553920  34.4544860  62.4076380  63.2456890
  44.3123270  70.9278470  62.0095550  43.6934710  71.3835970  61.4389990
  45.1675050  71.0829930  61.6085250  43.5061520  66.9117460  63.6162590
  43.4369800  65.9707400  63.4551720  44.2681380  67.0018870  64.1885160
  36.3154860  60.0132480  64.5501550  36.9964970  60.2770850  65.1688950
  36.0002910  59.1733350  64.8839560  45.1786620  65.8117710  59.4027460
  44.5603890  66.2767160  58.8390180  45.6909870  66.5045190  59.8196970
  40.0418380  65.3393580  66.0811060  39.7087760  65.9662500  66.7232130
  40.2185060  65.8655460  65.3012730  39.2537480  67.3074380  67.8960240
  39.8711480  67.9825460  67.6144690  38.3930600  67.7162360  67.8047740
  34.5469820  66.4974240  56.7767090  34.1697800  66.9861340  56.0451990
  34.8042890  67.1699520  57.4073620  49.0019230  67.3374140  59.6150230
  48.8915560  66.3948470  59.7399650  48.9987480  67.6989780  60.5012990
  40.6177850  67.1771760  63.9171660  40.3206140  66.5717230  63.2379440
  41.5677670  67.2149070  63.8061020  44.8596880  68.7042640  60.4501960
  45.2992790  69.4466970  60.0357350  44.7983770  68.9469210  61.3740920
  40.3347850  69.7288470  71.3521980  40.3063280  70.1331420  70.4850410
  40.1712820  68.7998830  71.1893580  34.4886150  65.5564320  65.0607740
  34.5666570  65.6913090  64.1163460  35.1027830  64.8480210  65.2535860
  35.7333780  67.2564510  61.4713920  35.3261860  67.3979100  60.6167520
  36.6246790  66.9724670  61.2685130  47.5267060  71.6911760  57.8064970
  47.3668200  71.4014700  58.7046800  47.3613770  70.9151890  57.2710200
  40.0055440  71.4710290  59.5836590  39.8297920  70.5545830  59.3704390
  39.1511180  71.8297580  59.8234390  47.2293190  69.1999320  56.3662970
  46.5358350  69.1976610  55.7065250  47.9716050  68.7758640  55.9357140
  46.7943120  70.8262030  60.4411460  47.2500070  70.0451410  60.7550080
  47.1335640  71.5368850  60.9852640  34.5445670  66.5978490  67.6002200
  34.7076710  66.1283850  66.7821570  35.0098120  66.0902050  68.2651040
  43.6034250  58.5952770  68.2398090  43.1413620  58.8035790  69.0518030
  43.2012360  57.7812120  67.9368760  44.9441290  59.4944730  60.9937950
  45.3370860  59.8116930  60.1806640  45.3058140  58.6156610  61.1082470
  33.9805460  56.0845530  63.2168150  33.6918510  56.6548390  63.9293130
  34.7251220  55.6049980  63.5799380  42.2681790  62.8206460  65.2406630
  42.6351920  62.3465030  65.9867970  42.0786850  63.6948030  65.5814970
  40.0581160  61.8615100  67.5590840  39.7538230  62.7407080  67.7841200
  41.0127620  61.9214890  67.5948280  38.6300350  65.7356470  61.7936500
  39.1479020  64.9324730  61.7393390  38.1784370  65.6735610  62.6353330
  50.8210780  68.9953160  58.5837620  50.1786940  68.3408780  58.8581340
  50.4341440  69.4008250  57.8078290  46.3997260  66.3238590  62.4309310
  46.7521080  65.7266720  61.7710680  45.5159590  65.9982820  62.6017560
  42.4860540  67.0836280  59.8379720  43.1731670  67.6305490  60.2187310
  41.6992960  67.6277010  59.8729330  45.3652440  67.6021000  65.3974830
  46.0074670  66.9014160  65.5107000  45.8901790  68.3819440  65.2171720
  34.9924190  71.9136480  55.8958430  35.3521830  72.5125820  55.2415700
  34.8516530  72.4596370  56.6693460  48.7924410  65.8041560  56.7828130
  48.5046110  66.2654250  57.5706010  49.5876580  65.3439330  57.0512350
  34.9766050  70.1791340  70.3700830  35.0857170  69.2386080  70.2296220
  34.3246610  70.4446090  69.7214560  42.6370520  71.8782240  60.0704960
  42.8912020  71.8403630  59.1484330  41.6883000  71.7515570  60.0633210
  38.1166210  72.0614180  62.9934860  38.8528690  71.5129640  63.2643430
  38.5007130  72.9270190  62.8540850  35.0011690  68.1287750  58.8676370
  34.0751470  68.3708890  58.8581780  35.4668120  68.9562010  58.7461120
  37.1224490  71.2460250  72.1820440  37.9237220  71.5672300  72.5955840
  36.6076310  70.8855830  72.9040350  50.2798690  70.4614620  56.2397170
  49.9940200  70.0479760  55.4251350  50.0818240  71.3902330  56.1197690
  42.4744480  64.8745340  67.7218170  42.8932590  65.7178070  67.5494410
  41.5553110  65.0117380  67.4924950  40.3251900  71.1798350  68.8375900
  39.7872990  71.9044410  68.5184600  40.5785860  70.7028690  68.0473240
  34.5841400  69.7424150  62.3996170  34.9144410  68.8745210  62.1674810
  35.0132400  69.9482670  63.2301130  39.1803320  68.0733160  60.0598140
  38.8798860  67.9498130  60.9602050  39.0740810  67.2141750  59.6513870
  35.0731610  70.6094740  65.1377800  34.6362600  70.7895540  65.9701950
  35.6409290  71.3669360  64.9959520  51.9495240  67.8529560  54.7624820
  51.1188200  67.9206210  55.2332050  52.1267070  68.7433680  54.4591680
  51.4051700  64.5977040  57.2659020  52.1670610  65.1673690  57.3718710
  51.4206070  64.0304240  58.0367330  51.4570870  64.8911410  54.4231540
  51.7319710  65.7990290  54.2950760  51.2681610  64.8273940  55.3593530
  51.3536210  62.8280400  59.4160970  50.9779810  62.0608330  58.9842260
  50.6239330  63.2103100  59.9035900  35.9431970  63.5067540  66.0370020
  36.3105010  63.4194940  66.9166040  35.3742790  62.7434090  65.9376880
  35.4947970  60.4176630  69.9428440  34.6004020  60.3843390  70.2822150
  36.0345520  60.6163420  70.7079690  50.1187140  60.3111240  58.6560620
  50.6146260  60.0782110  59.4409500  49.9203210  59.4723080  58.2398260
  49.4521480  71.5882320  61.0499540  50.0480550  71.2666890  60.3733960
  49.7099630  71.1154140  61.8412810  41.0590080  69.5759820  66.7999890
  40.8181440  69.8434380  65.9130410  41.9992720  69.7465550  66.8550750
  37.1972080  70.9662480  68.3187950  36.6032400  70.8347180  69.0577990
  37.1895920  70.1300620  67.8530050  36.8284310  68.3320860  67.2695990
  36.1018370  67.7126150  67.2021940  36.8893460  68.7261470  66.3994070
  40.4329410  70.5465860  64.0545400  40.9494430  69.9353220  63.5293660
  41.0826790  71.0494640  64.5456410  43.1724910  71.4374350  64.8814380
  43.4602720  71.1828650  64.0047390  43.6848130  70.8851710  65.4719950
  35.1114310  71.6495250  60.4792750  34.9436350  71.0165930  61.1774640
  34.2448820  71.8554650  60.1286940  36.7177010  70.3428480  57.9242890
  36.1924630  70.7236510  57.2204850  36.6421590  70.9679250  58.6452600
  51.4742330  71.9016020  59.2456830  51.6494520  71.2153760  58.6017750
  50.7763900  72.4263070  58.8533500  52.6090360  59.2305030  48.5660000
  51.9042530  59.6186740  48.0475110  52.8748280  59.9255320  49.1680930
  51.6239210  58.5993450  45.1653120  50.6764120  58.6332430  45.2968550
  51.9489200  59.4132400  45.5502480  49.0019230  67.3374140  40.8406740
  48.8915560  66.3948470  40.9656160  48.9987480  67.6989780  41.7269500
  51.0521350  63.9174980  47.1715420  50.2239980  63.9868070  46.6965550
  51.6471830  64.5029290  46.7031250  47.2293190  69.1999320  37.5919480
  46.5358350  69.1976610  36.9321760  47.9716050  68.7758640  37.1613650
  50.8697670  64.5978420  50.1581970  50.1445860  65.1907200  49.9611360
  51.3973130  64.5901960  49.3595340  50.8210780  68.9953160  39.8094130
  50.1786940  68.3408780  40.0837850  50.4341440  69.4008250  39.0334800
  49.2108160  67.8869620  36.3470480  48.9845740  67.1700060  36.9395120
  48.8204360  67.6382060  35.5092230  34.9766050  70.1791340  51.5957340
  35.0857170  69.2386080  51.4552730  34.3246610  70.4446090  50.9471070
  50.3501090  57.5540940  49.4258620  49.8474690  58.2946340  49.7652430
  51.1657750  57.9424940  49.1095410  50.6448680  69.9682970  44.5474240
  50.7696100  70.7914140  45.0198050  51.5114240  69.7573700  44.1998390
  37.1224490  71.2460250  53.4076950  37.9237220  71.5672300  53.8212350
  36.6076310  70.8855830  54.1296860  50.2798690  70.4614620  37.4653680
  49.9940200  70.0479760  36.6507860  50.0818240  71.3902330  37.3454200
  41.7445920  66.4547900  35.9059290  41.6396560  65.8400250  36.6320670
  41.5770140  65.9313790  35.1222300  44.9848650  65.5167930  36.5101280
  44.4358750  65.9637230  37.1544020  45.6067910  65.0117180  37.0338950
  50.6287170  61.0537890  43.9424720  51.1524650  60.5600540  43.3114890
  51.2146590  61.1888250  44.6872290  50.8076890  61.1377760  47.4644270
  49.8579600  61.1041300  47.5789260  50.9889900  62.0477870  47.2294040
  49.8940020  54.8866320  48.8737810  50.5312240  55.5000460  49.2397000
  50.0414910  54.9226980  47.9287040  49.4521480  71.5882320  42.2756050
  50.0480550  71.2666890  41.5990470  49.7099630  71.1154140  43.0669320
  50.0033690  72.2377620  46.1053780  49.5436660  72.9893430  45.7311800
  49.3746150  71.5184090  46.0468580  51.4742330  71.9016020  40.4713340
  51.6494520  71.2153760  39.8274260  50.7763900  72.4263070  40.0790010
  45.9334490  62.4581250  24.1796180  45.8528540  61.5435860  23.9087890
  45.5198910  62.9548320  23.4735890  44.0652530  64.2360270  26.0605450
  43.2894630  63.7560710  26.3504020  44.7165460  63.5565920  25.8861610
  38.0818360  64.5480080  26.9381210  37.2503240  64.2928790  27.3377720
  38.6899340  64.6190850  27.6739130  48.0859960  68.6420460  24.8404580
  47.6241490  67.8707700  25.1691750  48.8985510  68.6686530  25.3457030
  38.0619620  68.5820170  27.1339230  38.3647660  67.6917910  26.9549450
  38.8063210  69.1390390  26.9061480  36.4910310  59.5081970  20.7223600
  35.6027010  59.8497940  20.6203480  36.7751500  59.3082290  19.8304430
  34.4543320  62.1087620  26.6063300  35.0259430  61.3409820  26.6066940
  34.4544860  62.4076380  25.6969910  43.5061520  66.9117460  26.0675610
  43.4369800  65.9707400  25.9064740  44.2681380  67.0018870  26.6398180
  35.6968190  57.5171980  28.3932230  35.5171030  56.6197730  28.6734990
  35.2948270  58.0643850  29.0679180  44.5366690  59.7187840  26.2944540
  44.9131510  58.8459720  26.1818210  44.4386200  60.0546540  25.4034980
  38.6671700  58.0913470  21.7561980  38.7738450  58.9917200  22.0630740
  37.7564060  58.0431440  21.4656630  48.3190810  57.2138280  23.2272880
  49.1400430  56.7234850  23.2698360  48.3524890  57.8035940  23.9804720
  36.3154860  60.0132480  27.0014570  36.9964970  60.2770850  27.6201970
  36.0002910  59.1733350  27.3352580  40.5079430  61.0599840  26.0887160
  41.0157650  61.5580810  26.7292180  41.0392670  60.2835040  25.9126520
  38.7915530  55.6998400  30.3550580  38.7933970  56.2170790  29.5496480
  37.9619840  55.2228580  30.3320510  45.1786620  65.8117710  21.8540480
  44.5603890  66.2767160  21.2903200  45.6909870  66.5045190  22.2709990
  40.0418380  65.3393580  28.5324080  39.7087760  65.9662500  29.1745150
  40.2185060  65.8655460  27.7525750  38.4730860  57.4108360  28.3621030
  38.8147670  58.2550410  28.0674900  37.5346670  57.5592100  28.4786370
  39.2537480  67.3074380  30.3473260  39.8711480  67.9825460  30.0657710
  38.3930600  67.7162360  30.2560760  34.5469820  66.4974240  19.2280110
  34.1697800  66.9861340  18.4965010  34.8042890  67.1699520  19.8586640
  50.1715070  68.7713790  28.2627900  49.4878590  69.4412900  28.2544570
  50.7109360  68.9694440  27.4972760  42.1558750  54.8990630  24.6865620
  42.4633730  54.3437520  23.9701120  41.2259450  55.0335090  24.5038610
  49.0019230  67.3374140  22.0663250  48.8915560  66.3948470  22.1912670
  48.9987480  67.6989780  22.9526010  47.1059250  65.5187760  28.3055690
  47.5228040  65.3047870  27.4709150  47.8299070  65.7760550  28.8764310
  44.5439510  62.9639460  21.4225740  43.6168790  62.8976840  21.6514210
  44.6964330  63.9019590  21.3080980  44.5308590  59.2356460  18.4192900
  43.5912260  59.3970420  18.5045360  44.8491850  59.9542140  17.8728890
  48.5736800  64.5259760  21.9260990  47.9549220  64.1879310  21.2787290
  48.5561250  63.8819520  22.6340180  40.1496150  63.4904200  24.2045470
  39.7453150  62.7781450  23.7091370  40.2359270  63.1457440  25.0933510
  40.6177850  67.1771760  26.3684680  40.3206140  66.5717230  25.6892460
  41.5677670  67.2149070  26.2574040  38.8624770  60.2647410  27.9844510
  39.4139360  60.3742750  27.2097760  39.3768280  60.6385010  28.6999740
  39.7096280  66.9153450  33.0192480  38.8124810  67.1393420  33.2665880
  39.7349150  67.0388390  32.0703880  46.7501500  63.7646570  18.9333740
  47.1894780  62.9269000  18.7871560  47.4629920  64.3975970  19.0197880
  38.5367500  63.7866770  31.5949850  38.3975270  64.6589570  31.9637250
  37.6548860  63.4439580  31.4497790  44.8596880  68.7042640  22.9014980
  45.2992790  69.4466970  22.4870370  44.7983770  68.9469210  23.8253940
  50.3318640  55.0189380  17.2474780  50.0191300  55.1116210  18.1473850
  51.0931110  55.5970410  17.1972210  36.8500780  62.3849180  21.7052120
  36.7298380  63.1111270  21.0933390  36.5401670  61.6152090  21.2280030
  34.4886150  65.5564320  27.5120760  34.5666570  65.6913090  26.5676480
  35.1027830  64.8480210  27.7048880  35.7333780  67.2564510  23.9226940
  35.3261860  67.3979100  23.0680540  36.6246790  66.9724670  23.7198150
  47.2293190  69.1999320  18.8175990  46.5358350  69.1976610  18.1578270
  47.9716050  68.7758640  18.3870160  34.5445670  66.5978490  30.0515220
  34.7076710  66.1283850  29.2334590  35.0098120  66.0902050  30.7164060
  39.3164440  55.7284250  25.0875790  38.8732590  56.5093790  24.7560310
  39.8749430  56.0514140  25.7946730  42.4323260  55.3494950  19.9681620
  41.8077440  55.3454820  20.6934930  42.3453380  54.4825910  19.5717590
  41.3540340  56.2731580  26.9465390  41.6512670  57.1794410  26.8657410
  41.9025900  55.7850360  26.3324960  39.1078660  60.8517820  22.8157040
  38.8819580  60.6354990  23.7203660  38.3271190  61.2846280  22.4703010
  46.3376420  60.8581190  21.4147690  45.7385310  61.5816990  21.2311310
  46.8856030  60.7957970  20.6324140  44.9441290  59.4944730  23.4450970
  45.3370860  59.8116930  22.6319660  45.3058140  58.6156610  23.5595490
  36.6788410  58.1617070  31.6351090  36.2851800  59.0092280  31.8423870
  35.9906810  57.5243440  31.8259730  33.9805460  56.0845530  25.6681170
  33.6918510  56.6548390  26.3806150  34.7251220  55.6049980  26.0312400
  34.1675690  60.0265650  16.8783890  34.0850360  60.9696410  17.0198880
  33.8158750  59.8840560  15.9996240  45.5296430  62.0850480  27.5401750
  44.7977550  62.5937290  27.8891850  45.1320770  61.2680460  27.2390530
  41.9673820  58.7604680  25.9454240  41.9709880  58.3194630  25.0958780
  42.8624940  59.0822010  26.0526060  37.8176200  58.6431170  24.9048450
  37.4776250  59.1206400  25.6615500  37.0553520  58.1896290  24.5449550
  42.0293970  59.7616760  18.9361000  42.1506790  59.7203240  19.8846820
  41.6442480  60.6240910  18.7807730  41.0415470  62.0717900  18.3344300
  40.4732370  61.6236150  17.7080210  41.7504470  62.4310680  17.8009450
  36.1184650  65.9729920  32.2111030  35.7339440  65.3323590  32.8093990
  36.4296840  66.6766040  32.7805760  42.2681790  62.8206460  27.6919650
  42.6351920  62.3465030  28.4380990  42.0786850  63.6948030  28.0327990
  35.1322280  57.5650150  23.8213120  34.8469200  57.2005820  24.6591740
  35.0701140  56.8330610  23.2076260  40.0581160  61.8615100  30.0103860
  39.7538230  62.7407080  30.2354220  41.0127620  61.9214890  30.0461300
  38.5862950  66.0676090  20.6070710  37.8125210  65.5273710  20.4469430
  39.3157580  65.5482700  20.2688470  44.8060870  56.4579410  20.5426490
  43.9925480  55.9592580  20.4671800  44.6122820  57.2977660  20.1262840
  44.7269730  65.1350510  32.2866100  44.6607040  64.2146180  32.0323690
  44.0974870  65.2325950  33.0010740  47.5209260  60.8299060  18.8388650
  48.4088880  61.1416290  18.6639990  47.4914350  59.9571310  18.4469230
  38.6300350  65.7356470  24.2449520  39.1479020  64.9324730  24.1906410
  38.1784370  65.6735610  25.0866350  43.5169850  67.0022750  19.5176820
  43.8585550  67.7464980  19.0220140  42.6882560  67.3153870  19.8801650
  36.1144890  62.7017840  31.1575220  35.7559830  63.3671690  31.7448560
  35.8199450  61.8701390  31.5287840  39.3158010  63.1602080  34.0414770
  39.0158150  63.3059260  33.1442590  40.0869250  62.6007370  33.9488160
  44.6586460  67.9571080  32.0369900  44.6731000  67.0252040  31.8188810
  43.9511560  68.0430840  32.6759670  49.7923530  62.1410900  18.3068510
  49.7087250  62.5725120  17.4564950  50.5117720  62.6009250  18.7395330
  50.8210780  68.9953160  21.0350640  50.1786940  68.3408780  21.3094360
  50.4341440  69.4008250  20.2591310  46.3997260  66.3238590  24.8822330
  46.7521080  65.7266720  24.2223700  45.5159590  65.9982820  25.0530580
  42.4860540  67.0836280  22.2892740  43.1731670  67.6305490  22.6700330
  41.6992960  67.6277010  22.3242350  34.6252940  62.7009100  17.7809820
  35.4947790  62.9833900  18.0645740  34.1343260  63.5144970  17.6658630
  41.7887750  64.0882310  21.9018100  42.2450530  64.8987560  22.1278290
  41.4375960  63.7705450  22.7336590  44.0920360  69.5988650  29.1310400
  44.7362580  69.8048030  29.8083820  44.4549800  68.8377050  28.6781250
  37.6899530  54.4319960  22.3740620  37.5614160  54.4237860  23.3225540
  36.8661550  54.7703050  22.0231630  45.3652440  67.6021000  27.8487850
  46.0074670  66.9014160  27.9620020  45.8901790  68.3819440  27.6684740
  49.2108160  67.8869620  17.5726990  48.9845740  67.1700060  18.1651630
  48.8204360  67.6382060  16.7348740  47.1390060  68.4015900  31.0523910
  47.4746300  68.9882590  31.7301830  46.2190400  68.2708610  31.2821700
  34.9924190  71.9136480  18.3471450  35.3521830  72.5125820  17.6928720
  34.8516530  72.4596370  19.1206480  34.6893460  56.1911080  31.8347320
  33.9751980  56.3908000  32.4399930  35.1088500  55.4150650  32.2062120
  48.7924410  65.8041560  19.2341150  48.5046110  66.2654250  20.0219030
  49.5876580  65.3439330  19.5025370  34.9766050  70.1791340  32.8213850
  35.0857170  69.2386080  32.6809240  34.3246610  70.4446090  32.1727580
  41.0092810  69.2967680  19.1645120  41.0002910  70.0297370  18.5489630
  40.0891170  69.0499260  19.2572080  36.6099450  64.5182570  19.9091880
  36.0027400  65.2581470  19.9187180  37.0848800  64.6081930  19.0830080
  49.5494270  57.6390330  20.3936330  48.9207430  57.7436000  19.6794560
  49.0546190  57.8587110  21.1830210  43.9952410  69.3595920  17.8270310
  44.0964390  69.1559910  16.8972290  43.0954150  69.1054200  18.0318090
  41.5178300  59.9176280  21.8094210  40.8094450  60.3862620  22.2507820
  41.8022780  59.2598290  22.4439400  43.1434230  61.3372980  29.8086740
  43.6419480  61.8118800  30.4738590  43.2857180  60.4136500  30.0156770
  45.5493730  56.6426940  23.2490000  45.4261510  56.6613070  22.2999510
  46.4978290  56.6905880  23.3688400  39.7213320  58.2261360  19.1844920
  40.5703850  58.6631510  19.1185110  39.3544590  58.5381620  20.0116980
  38.6204740  64.4793720  17.6580450  39.3868010  64.3675080  18.2205880
  38.6979430  63.7831690  17.0057220  37.3151500  61.9118790  18.3413340
  37.3955090  60.9646300  18.4530740  38.2071250  62.2425670  18.4474000
  35.0011690  68.1287750  21.3189390  34.0751470  68.3708890  21.3094800
  35.4668120  68.9562010  21.1974140  37.1224490  71.2460250  34.6333460
  37.9237220  71.5672300  35.0468860  36.6076310  70.8855830  35.3553370
  41.2268520  71.2344490  17.2673450  42.0197130  71.5233320  16.8155240
  40.7072870  70.8036660  16.5885930  45.9589120  67.3540120  34.5808870
  45.3527280  67.3771720  33.8404620  45.6543230  66.6223160  35.1176120
  47.3889490  71.0820410  33.1918280  48.3411240  70.9978430  33.1418520
  47.2417710  71.7462120  33.8652070  50.2798690  70.4614620  18.6910190
  49.9940200  70.0479760  17.8764370  50.0818240  71.3902330  18.5710710
  34.8422300  63.7333710  33.5769510  35.3461320  63.1540990  34.1485740
  34.1029720  64.0173940  34.1145880  41.7445920  66.4547900  17.1315800
  41.6396560  65.8400250  17.8577180  41.5770140  65.9313790  16.3478810
  41.8960240  65.1404700  33.1105030  41.1305910  65.7089700  33.0259700
  42.0776200  64.8480910  32.2173260  44.9848650  65.5167930  17.7357790
  44.4358750  65.9637230  18.3800530  45.6067910  65.0117180  18.2595460
  40.6523770  64.4758850  19.6323090  41.0740190  64.3098720  20.4754480
  40.7774610  63.6659080  19.1378230  38.8151190  60.4555400  32.4394070
  38.2847650  59.9646350  31.8117410  39.4839260  60.8839600  31.9052000
  43.1651410  63.4996460  16.8800190  43.6857070  62.7845480  16.5141340
  43.8119810  64.1382330  17.1800700  47.7129250  64.9224860  32.2035260
  48.1270270  65.0769940  33.0525680  46.7780250  65.0480080  32.3661040
  42.4744480  64.8745340  30.1731190  42.8932590  65.7178070  30.0007430
  41.5553110  65.0117380  29.9437970  39.5482670  60.5492080  16.5781250
  39.3471730  59.6859440  16.9394590  39.3774720  60.4625440  15.6402850
  47.0270980  55.3600310  19.1068130  47.3073270  54.5168210  19.4627550
  46.2536710  55.5923420  19.6206880  38.3465470  57.6492700  16.5659130
  38.6491370  57.6560130  15.6578280  39.0860060  57.2990560  17.0626790
  41.5650400  56.5927320  17.5515330  41.2172400  55.9151310  16.9717780
  41.7663170  56.1316830  18.3658720  43.7299440  71.5808070  19.1701930
  44.6250230  71.9193040  19.1920690  43.7617070  70.8587480  18.5426210
  37.3695600  66.9535120  17.3988930  37.8070470  67.4964790  18.0546510
  37.8543330  66.1282070  17.4085270  34.5841400  69.7424150  24.8509190
  34.9144410  68.8745210  24.6187830  35.0132400  69.9482670  25.6814150
  39.1803320  68.0733160  22.5111160  38.8798860  67.9498130  23.4115070
  39.0740810  67.2141750  22.1026890  35.0731610  70.6094740  27.5890820
  34.6362600  70.7895540  28.4214970  35.6409290  71.3669360  27.4472540
  50.7093790  70.1111740  31.8768130  50.1095780  70.1704300  31.1332050
  50.8387690  69.1716720  32.0064980  51.9495240  67.8529560  17.2137840
  51.1188200  67.9206210  17.6845070  52.1267070  68.7433680  16.9104700
  51.4051700  64.5977040  19.7172040  52.1670610  65.1673690  19.8231730
  51.4206070  64.0304240  20.4880350  34.9056040  63.1214970  23.9479700
  34.2504880  62.8526610  23.3039400  35.7433990  63.0119450  23.4981680
  49.3945430  66.8363720  29.9744290  48.5805270  67.2660880  30.2370080
  49.8019630  67.4482130  29.3613340  51.4570870  64.8911410  16.8744560
  51.7319710  65.7990290  16.7463780  51.2681610  64.8273940  17.8106550
  47.8546480  57.9156260  18.1698190  48.2731360  57.7287240  17.3294850
  47.5482540  57.0635310  18.4801120  51.3536210  62.8280400  21.8673990
  50.9779810  62.0608330  21.4355280  50.6239330  63.2103100  22.3548920
  35.9431970  63.5067540  28.4883040  36.3105010  63.4194940  29.3679060
  35.3742790  62.7434090  28.3889900  35.4947970  60.4176630  32.3941460
  34.6004020  60.3843390  32.7335170  36.0345520  60.6163420  33.1592710
  34.1194120  60.3313900  19.8905030  33.2158200  60.5944100  19.7156690
  34.6034740  60.6025070  19.1104990  36.6621330  59.3879440  17.7999410
  37.3713030  58.9662660  17.3146690  35.9461270  59.4554670  17.1682760
  36.3095490  55.4418770  16.8402060  37.0323620  55.9827710  17.1583280
  36.5820010  55.1682190  15.9643600  50.1187140  60.3111240  21.1073640
  50.6146260  60.0782110  21.8922520  49.9203210  59.4723080  20.6911280
  35.9987680  54.6924960  26.7424680  36.6463870  54.1422340  26.3019840
  36.4189520  54.9468110  27.5640490  52.4364570  56.7780110  16.8817460
  53.3613880  56.6461290  16.6735750  52.4140360  56.8572930  17.8353910
  35.7519680  54.8480630  29.4850000  35.4034500  55.3044450  30.2508180
  35.4207380  53.9537760  29.5672430  37.3584050  68.0200230  33.6503190
  37.3153680  67.6493140  34.5317650  37.4895060  68.9577800  33.7905010
  52.3194240  71.5954200  30.0523550  51.8252520  71.9923070  29.3350680
  51.7107530  70.9703410  30.4460830  36.4240320  54.3756830  32.7600770
  36.9723310  54.1944880  31.9966880  36.4895630  53.5850940  33.2957080
  37.1972080  70.9662480  30.7700970  36.6032400  70.8347180  31.5091010
  37.1895920  70.1300620  30.3043070  36.8284310  68.3320860  29.7209010
  36.1018370  67.7126150  29.6534960  36.8893460  68.7261470  28.8507090
  35.1114310  71.6495250  22.9305770  34.9436350  71.0165930  23.6287660
  34.2448820  71.8554650  22.5799960  35.7342330  55.4812030  20.4337630
  36.4921690  55.5940910  19.8601660  35.2719500  56.3181230  20.3881060
  42.2756140  57.5951300  23.4239940  41.4630650  57.2208190  23.0835820
  42.7797780  56.8396380  23.7261130  49.9215720  54.6615310  19.9363290
  50.1166350  55.5598760  20.2030720  49.1345590  54.4302390  20.4296240
  36.7177010  70.3428480  20.3755910  36.1924630  70.7236510  19.6717870
  36.6421590  70.9679250  21.0965620  38.1067480  56.0076080  18.9739600
  38.6360240  55.2205880  18.8447550  38.7395800  56.6867270  19.2075130
  40.3005320  55.7451220  22.0284990  39.6708060  55.0438530  22.1955120
  39.7610460  56.5055350  21.8118150  51.4742330  71.9016020  21.6969850
  51.6494520  71.2153760  21.0530770  50.7763900  72.4263070  21.3046520
  38.4784770  68.4075590  19.2551490  37.8493650  68.8760690  19.8037320
  38.5932600  67.5624810  19.6897680  49.8074830  71.5860310  34.5236640
  50.6000150  71.0909540  34.3162600  50.1007980  72.2650450  35.1312250
  45.9334490  62.4581250   5.4052690  45.8528540  61.5435860   5.1344400
  45.5198910  62.9548320   4.6992400  44.0652530  64.2360270   7.2861960
  43.2894630  63.7560710   7.5760530  44.7165460  63.5565920   7.1118120
  38.0818360  64.5480080   8.1637720  37.2503240  64.2928790   8.5634230
  38.6899340  64.6190850   8.8995640  48.0859960  68.6420460   6.0661090
  47.6241490  67.8707700   6.3948260  48.8985510  68.6686530   6.5713540
  38.0619620  68.5820170   8.3595740  38.3647660  67.6917910   8.1805960
  38.8063210  69.1390390   8.1317990  34.4543320  62.1087620   7.8319810
  35.0259430  61.3409820   7.8323450  34.4544860  62.4076380   6.9226420
  44.3123270  70.9278470   5.6865080  43.6934710  71.3835970   5.1159520
  45.1675050  71.0829930   5.2854780  43.5061520  66.9117460   7.2932120
  43.4369800  65.9707400   7.1321250  44.2681380  67.0018870   7.8654690
  35.6968190  57.5171980   9.6188740  35.5171030  56.6197730   9.8991500
  35.2948270  58.0643850  10.2935690  44.5366690  59.7187840   7.5201050
  44.9131510  58.8459720   7.4074720  44.4386200  60.0546540   6.6291490
  38.6671700  58.0913470   2.9818490  38.7738450  58.9917200   3.2887250
  37.7564060  58.0431440   2.6913140  48.3190810  57.2138280   4.4529390
  49.1400430  56.7234850   4.4954870  48.3524890  57.8035940   5.2061230
  36.3154860  60.0132480   8.2271080  36.9964970  60.2770850   8.8458480
  36.0002910  59.1733350   8.5609090  40.5079430  61.0599840   7.3143670
  41.0157650  61.5580810   7.9548690  41.0392670  60.2835040   7.1383030
  52.6090360  59.2305030  11.0173020  51.9042530  59.6186740  10.4988130
  52.8748280  59.9255320  11.6193950  38.7915530  55.6998400  11.5807090
  38.7933970  56.2170790  10.7752990  37.9619840  55.2228580  11.5577020
  45.1786620  65.8117710   3.0796990  44.5603890  66.2767160   2.5159710
  45.6909870  66.5045190   3.4966500  40.0418380  65.3393580   9.7580590
  39.7087760  65.9662500  10.4001660  40.2185060  65.8655460   8.9782260
  48.5552290  59.1538660   7.2256930  47.8507860  59.4423550   7.8060040
  48.9164450  59.9638770   6.8656490  38.4730860  57.4108360   9.5877540
  38.8147670  58.2550410   9.2931410  37.5346670  57.5592100   9.7042880
  39.2537480  67.3074380  11.5729770  39.8711480  67.9825460  11.2914220
  38.3930600  67.7162360  11.4817270  50.1715070  68.7713790   9.4884410
  49.4878590  69.4412900   9.4801080  50.7109360  68.9694440   8.7229270
  51.6239210  58.5993450   7.6166140  50.6764120  58.6332430   7.7481570
  51.9489200  59.4132400   8.0015500  42.1558750  54.8990630   5.9122130
  42.4633730  54.3437520   5.1957630  41.2259450  55.0335090   5.7295120
  47.7073810  70.6157920   8.2029590  47.7200970  70.2120210   7.3351850
  47.1549030  71.3905210   8.0991020  49.0019230  67.3374140   3.2919760
  48.8915560  66.3948470   3.4169180  48.9987480  67.6989780   4.1782520
  47.1059250  65.5187760   9.5312200  47.5228040  65.3047870   8.6965660
  47.8299070  65.7760550  10.1020820  44.5439510  62.9639460   2.6482250
  43.6168790  62.8976840   2.8770720  44.6964330  63.9019590   2.5337490
  51.0521350  63.9174980   9.6228440  50.2239980  63.9868070   9.1478570
  51.6471830  64.5029290   9.1544270  48.5736800  64.5259760   3.1517500
  47.9549220  64.1879310   2.5043800  48.5561250  63.8819520   3.8596690
  48.0163360  60.7044300  10.5683310  47.6034540  61.5298010  10.8223300
  47.2839310  60.1189340  10.3759670  40.1496150  63.4904200   5.4301980
  39.7453150  62.7781450   4.9347880  40.2359270  63.1457440   6.3190020
  40.6177850  67.1771760   7.5941190  40.3206140  66.5717230   6.9148970
  41.5677670  67.2149070   7.4830550  38.8624770  60.2647410   9.2101020
  39.4139360  60.3742750   8.4354270  39.3768280  60.6385010   9.9256250
  48.7063460  70.7503630  11.2564290  48.2294020  71.5575820  11.0636900
  48.0225250  70.0981960  11.4090500  39.7096280  66.9153450  14.2448990
  38.8124810  67.1393420  14.4922390  39.7349150  67.0388390  13.2960390
  38.5367500  63.7866770  12.8206360  38.3975270  64.6589570  13.1893760
  37.6548860  63.4439580  12.6754300  44.8596880  68.7042640   4.1271490
  45.2992790  69.4466970   3.7126880  44.7983770  68.9469210   5.0510450
  40.3347850  69.7288470  15.0291510  40.3063280  70.1331420  14.1619940
  40.1712820  68.7998830  14.8663110  36.8500780  62.3849180   2.9308630
  36.7298380  63.1111270   2.3189900  36.5401670  61.6152090   2.4536540
  52.2862670  70.5115570  16.3255680  52.7622390  70.9898460  17.0044760
  52.9069830  70.4433060  15.6001180  34.4886150  65.5564320   8.7377270
  34.5666570  65.6913090   7.7932990  35.1027830  64.8480210   8.9305390
  35.7333780  67.2564510   5.1483450  35.3261860  67.3979100   4.2937050
  36.6246790  66.9724670   4.9454660  51.6895920  67.7028420  13.4855690
  51.8158980  67.4640300  12.5672870  51.7317300  66.8712960  13.9577770
  45.5512660  71.4056420  12.0550500  46.0657330  71.3164430  12.8572930
  44.7081740  71.7516120  12.3478410  40.0055440  71.4710290   3.2606120
  39.8297920  70.5545830   3.0473920  39.1511180  71.8297580   3.5003920
  46.7943120  70.8262030   4.1180990  47.2500070  70.0451410   4.4319610
  47.1335640  71.5368850   4.6622170  51.5419930  59.7560880  14.4505430
  50.9264200  60.2640550  13.9220890  51.2216350  58.8559210  14.3931370
  34.5445670  66.5978490  11.2771730  34.7076710  66.1283850  10.4591100
  35.0098120  66.0902050  11.9420570  39.3164440  55.7284250   6.3132300
  38.8732590  56.5093790   5.9816820  39.8749430  56.0514140   7.0203240
  43.6034250  58.5952770  11.9167620  43.1413620  58.8035790  12.7287560
  43.2012360  57.7812120  11.6138290  48.6038760  59.8161720  13.0464280
  47.7532350  59.5167470  13.3673350  48.4440550  60.0603730  12.1348100
  45.6988470  61.3163470  15.1463070  46.0241880  60.4827220  14.8065300
  46.4868800  61.8391990  15.2941400  41.3540340  56.2731580   8.1721900
  41.6512670  57.1794410   8.0913920  41.9025900  55.7850360   7.5581470
  39.1078660  60.8517820   4.0413550  38.8819580  60.6354990   4.9460170
  38.3271190  61.2846280   3.6959520  46.3376420  60.8581190   2.6404200
  45.7385310  61.5816990   2.4567820  46.8856030  60.7957970   1.8580650
  41.5477870  61.7503400  14.7073820  41.4521470  60.8098130  14.5574220
  42.3909850  61.9718470  14.3121890  44.9441290  59.4944730   4.6707480
  45.3370860  59.8116930   3.8576170  45.3058140  58.6156610   4.7852000
  36.6788410  58.1617070  12.8607600  36.2851800  59.0092280  13.0680380
  35.9906810  57.5243440  13.0516240  43.2533460  58.2452040  15.9304340
  42.5631780  58.0524240  16.5650430  43.9965760  58.5286680  16.4628640
  33.9805460  56.0845530   6.8937680  33.6918510  56.6548390   7.6062660
  34.7251220  55.6049980   7.2568910  45.5296430  62.0850480   8.7658260
  44.7977550  62.5937290   9.1148360  45.1320770  61.2680460   8.4647040
  41.9673820  58.7604680   7.1710750  41.9709880  58.3194630   6.3215290
  42.8624940  59.0822010   7.2782570  37.8176200  58.6431170   6.1304960
  37.4776250  59.1206400   6.8872010  37.0553520  58.1896290   5.7706060
  45.9922340  57.5384160   8.1781200  46.0095080  57.9892810   9.0223050
  45.7437920  56.6389800   8.3914640  49.4193090  54.9516340  14.0167580
  49.7438860  54.2206000  14.5425560  49.4549600  54.6329980  13.1148570
  36.1184650  65.9729920  13.4367540  35.7339440  65.3323590  14.0350500
  36.4296840  66.6766040  14.0062270  42.2681790  62.8206460   8.9176160
  42.6351920  62.3465030   9.6637500  42.0786850  63.6948030   9.2584500
  35.1322280  57.5650150   5.0469630  34.8469200  57.2005820   5.8848250
  35.0701140  56.8330610   4.4332770  40.0581160  61.8615100  11.2360370
  39.7538230  62.7407080  11.4610730  41.0127620  61.9214890  11.2717810
  38.5862950  66.0676090   1.8327220  37.8125210  65.5273710   1.6725940
  39.3157580  65.5482700   1.4944980  49.3450930  65.0641450   7.6253610
  50.0650050  65.5596740   7.2349720  49.1432750  64.3859340   6.9807480
  44.8060870  56.4579410   1.7683000  43.9925480  55.9592580   1.6928310
  44.6122820  57.2977660   1.3519350  44.7269730  65.1350510  13.5122610
  44.6607040  64.2146180  13.2580200  44.0974870  65.2325950  14.2267250
  38.6300350  65.7356470   5.4706030  39.1479020  64.9324730   5.4162920
  38.1784370  65.6735610   6.3122860  36.1144890  62.7017840  12.3831730
  35.7559830  63.3671690  12.9705070  35.8199450  61.8701390  12.7544350
  39.3158010  63.1602080  15.2671280  39.0158150  63.3059260  14.3699100
  40.0869250  62.6007370  15.1744670  44.6586460  67.9571080  13.2626410
  44.6731000  67.0252040  13.0445320  43.9511560  68.0430840  13.9016180
  50.8697670  64.5978420  12.6094990  50.1445860  65.1907200  12.4124380
  51.3973130  64.5901960  11.8108360  50.8210780  68.9953160   2.2607150
  50.1786940  68.3408780   2.5350870  50.4341440  69.4008250   1.4847820
  46.3997260  66.3238590   6.1078840  46.7521080  65.7266720   5.4480210
  45.5159590  65.9982820   6.2787090  42.4860540  67.0836280   3.5149250
  43.1731670  67.6305490   3.8956840  41.6992960  67.6277010   3.5498860
  41.7887750  64.0882310   3.1274610  42.2450530  64.8987560   3.3534800
  41.4375960  63.7705450   3.9593100  44.0920360  69.5988650  10.3566910
  44.7362580  69.8048030  11.0340330  44.4549800  68.8377050   9.9037760
  37.6899530  54.4319960   3.5997130  37.5614160  54.4237860   4.5482050
  36.8661550  54.7703050   3.2488140  45.3652440  67.6021000   9.0744360
  46.0074670  66.9014160   9.1876530  45.8901790  68.3819440   8.8941250
  47.1390060  68.4015900  12.2780420  47.4746300  68.9882590  12.9558340
  46.2190400  68.2708610  12.5078210  34.6893460  56.1911080  13.0603830
  33.9751980  56.3908000  13.6656440  35.1088500  55.4150650  13.4318630
  34.9766050  70.1791340  14.0470360  35.0857170  69.2386080  13.9065750
  34.3246610  70.4446090  13.3984090  42.9678640  68.4507230  15.4468480
  42.6475510  67.7316470  15.9914170  42.2937000  69.1262300  15.5204540
  46.1832240  58.6833390  10.8105280  46.5513060  57.8628600  11.1384850
  45.3230440  58.7435280  11.2260930  41.5178300  59.9176280   3.0350720
  40.8094450  60.3862620   3.4764330  41.8022780  59.2598290   3.6695910
  43.1434230  61.3372980  11.0343250  43.6419480  61.8118800  11.6995100
  43.2857180  60.4136500  11.2413280  45.5493730  56.6426940   4.4746510
  45.4261510  56.6613070   3.5256020  46.4978290  56.6905880   4.5944910
  42.6370520  71.8782240   3.7474490  42.8912020  71.8403630   2.8253860
  41.6883000  71.7515570   3.7402740  50.3501090  57.5540940  11.8771640
  49.8474690  58.2946340  12.2165450  51.1657750  57.9424940  11.5608430
  48.6423100  62.7974120   5.3233000  47.7013240  62.8124350   5.4980690
  48.9567170  62.0110080   5.7693300  50.6448680  69.9682970   6.9987260
  50.7696100  70.7914140   7.4711070  51.5114240  69.7573700   6.6511410
  38.1166210  72.0614180   6.6704390  38.8528690  71.5129640   6.9412960
  38.5007130  72.9270190   6.5310380  35.0011690  68.1287750   2.5445900
  34.0751470  68.3708890   2.5351310  35.4668120  68.9562010   2.4230650
  37.1224490  71.2460250  15.8589970  37.9237220  71.5672300  16.2725370
  36.6076310  70.8855830  16.5809880  45.9589120  67.3540120  15.8065380
  45.3527280  67.3771720  15.0661130  45.6543230  66.6223160  16.3432630
  47.3889490  71.0820410  14.4174790  48.3411240  70.9978430  14.3675030
  47.2417710  71.7462120  15.0908580  34.8422300  63.7333710  14.8026020
  35.3461320  63.1540990  15.3742250  34.1029720  64.0173940  15.3402390
  41.8960240  65.1404700  14.3361540  41.1305910  65.7089700  14.2516210
  42.0776200  64.8480910  13.4429770  49.0383590  66.8710030  14.8936560
  49.7793060  67.2085790  14.3904020  48.2756270  67.0402090  14.3406330
  36.8745380  61.8763300  15.6976090  36.9150720  61.5777170  16.6061320
  37.7290880  62.2770910  15.5383610  38.8151190  60.4555400  13.6650580
  38.2847650  59.9646350  13.0373920  39.4839260  60.8839600  13.1308510
  47.7129250  64.9224860  13.4291770  48.1270270  65.0769940  14.2782190
  46.7780250  65.0480080  13.5917550  48.1851420  62.2621020  15.4330920
  48.7672190  61.5073340  15.3451400  48.3613190  62.7928460  14.6562400
  39.3023490  57.4217770  13.7447870  39.2080360  56.8038520  13.0198740
  38.7220880  58.1484060  13.5177780  42.0684930  55.9791010  10.7775260
  41.6202230  56.0015270   9.9320810  41.4350130  55.5810030  11.3745560
  42.4744480  64.8745340  11.3987700  42.8932590  65.7178070  11.2263940
  41.5553110  65.0117380  11.1694480  44.8108380  62.6061520  12.7825540
  44.9304590  62.0102660  13.5220380  45.6702380  62.6431210  12.3626840
  47.1496280  63.1598710  11.3588050  46.6231500  63.6841330  10.7553190
  47.4927620  63.7926100  11.9897780  40.3251900  71.1798350  12.5145430
  39.7872990  71.9044410  12.1954130  40.5785860  70.7028690  11.7242770
  41.5777150  59.1482870  14.0401360  42.1676840  58.8398720  14.7279180
  40.7597390  58.6762620  14.1961260  46.3970580  58.7648680  14.2734380
  45.7086100  58.1030220  14.2084370  47.1176600  58.3186950  14.7182840
  43.1814110  72.4149560  12.7732080  43.1072810  73.3184700  13.0804450
  42.2792950  72.0961460  12.7454150  34.5841400  69.7424150   6.0765700
  34.9144410  68.8745210   5.8444340  35.0132400  69.9482670   6.9070660
  39.1803320  68.0733160   3.7367670  38.8798860  67.9498130   4.6371580
  39.0740810  67.2141750   3.3283400  35.0731610  70.6094740   8.8147330
  34.6362600  70.7895540   9.6471480  35.6409290  71.3669360   8.6729050
  50.7093790  70.1111740  13.1024640  50.1095780  70.1704300  12.3588560
  50.8387690  69.1716720  13.2321490  34.9056040  63.1214970   5.1736210
  34.2504880  62.8526610   4.5295910  35.7433990  63.0119450   4.7238190
  52.4111670  65.4527140   5.7870480  52.7820500  64.6694460   5.3806450
  53.0513600  66.1416240   5.6087780  49.3945430  66.8363720  11.2000800
  48.5805270  67.2660880  11.4626590  49.8019630  67.4482130  10.5869850
  51.3536210  62.8280400   3.0930500  50.9779810  62.0608330   2.6611790
  50.6239330  63.2103100   3.5805430  35.9431970  63.5067540   9.7139550
  36.3105010  63.4194940  10.5935570  35.3742790  62.7434090   9.6146410
  50.7435830  61.9751920  12.7270020  50.5121920  61.7464670  11.8267970
  51.0040380  62.8951470  12.6814910  35.4947970  60.4176630  13.6197970
  34.6004020  60.3843390  13.9591680  36.0345520  60.6163420  14.3849220
  49.1823900  57.2008350  15.5049720  50.0594080  57.2091750  15.8883720
  49.1944740  56.4639190  14.8942070  50.6287170  61.0537890   6.3937740
  51.1524650  60.5600540   5.7627910  51.2146590  61.1888250   7.1385310
  50.8076890  61.1377760   9.9157290  49.8579600  61.1041300  10.0302280
  50.9889900  62.0477870   9.6807060  50.1187140  60.3111240   2.3330150
  50.6146260  60.0782110   3.1179030  49.9203210  59.4723080   1.9167790
  35.9987680  54.6924960   7.9681190  36.6463870  54.1422340   7.5276350
  36.4189520  54.9468110   8.7897000  51.5474300  58.9472190   4.8667830
  51.4373580  58.7928230   5.8050100  52.3081890  58.4193130   4.6243240
  49.8940020  54.8866320  11.3250830  50.5312240  55.5000460  11.6910020
  50.0414910  54.9226980  10.3800060  49.4521480  71.5882320   4.7269070
  50.0480550  71.2666890   4.0503490  49.7099630  71.1154140   5.5182340
  35.7519680  54.8480630  10.7106510  35.4034500  55.3044450  11.4764690
  35.4207380  53.9537760  10.7928940  37.3584050  68.0200230  14.8759700
  37.3153680  67.6493140  15.7574160  37.4895060  68.9577800  15.0161520
  41.0590080  69.5759820  10.4769420  40.8181440  69.8434380   9.5899940
  41.9992720  69.7465550  10.5320280  43.2644500  56.0392510  14.2325930
  43.2033390  56.6314340  14.9821340  44.2044880  55.9318470  14.0876190
  45.9019060  55.6962570  13.8718220  46.5159470  56.0141860  13.2099300
  46.4468620  55.2111160  14.4914080  52.3194240  71.5954200  11.2780060
  51.8252520  71.9923070  10.5607190  51.7107530  70.9703410  11.6717340
  36.4240320  54.3756830  13.9857280  36.9723310  54.1944880  13.2223390
  36.4895630  53.5850940  14.5213590  37.1972080  70.9662480  11.9957480
  36.6032400  70.8347180  12.7347520  37.1895920  70.1300620  11.5299580
  46.6427100  54.2594710  10.1987510  45.7686940  54.5929820   9.9960440
  46.5337850  53.7867890  11.0239380  47.5499080  56.4665580  11.5829230
  47.2212440  55.6517340  11.2030960  48.4981380  56.4235390  11.4594920
  50.0033690  72.2377620   8.5566800  49.5436660  72.9893430   8.1824820
  49.3746150  71.5184090   8.4981600  36.8284310  68.3320860  10.9465520
  36.1018370  67.7126150  10.8791470  36.8893460  68.7261470  10.0763600
  40.4329410  70.5465860   7.7314930  40.9494430  69.9353220   7.2063190
  41.0826790  71.0494640   8.2225940  43.1724910  71.4374350   8.5583910
  43.4602720  71.1828650   7.6816920  43.6848130  70.8851710   9.1489480
  44.3901920  55.1764550   9.1380420  43.6073710  55.6510050   9.4177180
  44.0964850  54.2719380   9.0293600  48.9422990  55.8787650   7.1829510
  49.3831080  55.8232750   6.3351110  48.6730580  56.7945660   7.2539690
  50.8061560  55.5102890   5.1938330  50.7449960  54.5664110   5.0469350
  51.5853590  55.6182980   5.7391790  35.1114310  71.6495250   4.1562280
  34.9436350  71.0165930   4.8544170  34.2448820  71.8554650   3.8056470
  42.2756140  57.5951300   4.6496450  41.4630650  57.2208190   4.3092330
  42.7797780  56.8396380   4.9517640  46.7781120  54.2593750   5.8879520
  47.3810490  54.8313960   6.3628040  46.0374110  54.8233190   5.6653420
  40.3005320  55.7451220   3.2541500  39.6708060  55.0438530   3.4211630
  39.7610460  56.5055350   3.0374660  43.2397270  72.3590450  15.9252110
  44.1664580  72.1234720  15.9688070  43.2247700  73.1862450  15.4438140
  51.4742330  71.9016020   2.9226360  51.6494520  71.2153760   2.2787280
  50.7763900  72.4263070   2.5303030  40.4260880  55.0235200  15.6893990
  40.1445150  55.5268800  14.9254810  40.8080580  54.2256950  15.3236120
  47.0276340  54.4388780  16.2674460  46.9141790  54.7583390  17.1625980
  47.8446080  54.8401290  15.9711740  49.8074830  71.5860310  15.7493150
  50.6000150  71.0909540  15.5419110  50.1007980  72.2650450  16.3568760
  45.9334490  43.6837760  99.2770140  45.8528540  42.7692370  99.0061850
  45.5198910  44.1804830  98.5709850  44.0652530  45.4616780 101.1579410
  43.2894630  44.9817220 101.4477980  44.7165460  44.7822430 100.9835570
  38.0818360  45.7736590 102.0355170  37.2503240  45.5185300 102.4351680
  38.6899340  45.8447360 102.7713090  48.0859960  49.8676970  99.9378540
  47.6241490  49.0964210 100.2665710  48.8985510  49.8943040 100.4430990
  38.0619620  49.8076680 102.2313190  38.3647660  48.9174420 102.0523410
  38.8063210  50.3646900 102.0035440  36.4910310  40.7338480  95.8197560
  35.6027010  41.0754450  95.7177440  36.7751500  40.5338800  94.9278390
  34.4543320  43.3344130 101.7037260  35.0259430  42.5666330 101.7040900
  34.4544860  43.6332890 100.7943870  44.3123270  52.1534980  99.5582530
  43.6934710  52.6092480  98.9876970  45.1675050  52.3086440  99.1572230
  43.5061520  48.1373970 101.1649570  43.4369800  47.1963910 101.0038700
  44.2681380  48.2275380 101.7372140  35.6968190  38.7428490 103.4906190
  35.5171030  37.8454240 103.7708950  35.2948270  39.2900360 104.1653140
  44.5366690  40.9444350 101.3918500  44.9131510  40.0716230 101.2792170
  44.4386200  41.2803050 100.5008940  38.6671700  39.3169980  96.8535940
  38.7738450  40.2173710  97.1604700  37.7564060  39.2687950  96.5630590
  48.3190810  38.4394790  98.3246840  49.1400430  37.9491360  98.3672320
  48.3524890  39.0292450  99.0778680  36.3154860  41.2388990 102.0988530
  36.9964970  41.5027360 102.7175930  36.0002910  40.3989860 102.4326540
  40.5079430  42.2856350 101.1861120  41.0157650  42.7837320 101.8266140
  41.0392670  41.5091550 101.0100480  52.6090360  40.4561540 104.8890470
  51.9042530  40.8443250 104.3705580  52.8748280  41.1511830 105.4911400
  38.7915530  36.9254910 105.4524540  38.7933970  37.4427300 104.6470440
  37.9619840  36.4485090 105.4294470  45.1786620  47.0374220  96.9514440
  44.5603890  47.5023670  96.3877160  45.6909870  47.7301700  97.3683950
  40.0418380  46.5650090 103.6298040  39.7087760  47.1919010 104.2719110
  40.2185060  47.0911970 102.8499710  48.5552290  40.3795170 101.0974380
  47.8507860  40.6680060 101.6777490  48.9164450  41.1895280 100.7373940
  38.4730860  38.6364870 103.4594990  38.8147670  39.4806920 103.1648860
  37.5346670  38.7848610 103.5760330  39.2537480  48.5330890 105.4447220
  39.8711480  49.2081970 105.1631670  38.3930600  48.9418870 105.3534720
  34.5469820  47.7230750  94.3254070  34.1697800  48.2117850  93.5938970
  34.8042890  48.3956030  94.9560600  50.1715070  49.9970300 103.3601860
  49.4878590  50.6669410 103.3518530  50.7109360  50.1950950 102.5946720
  51.6239210  39.8249960 101.4883590  50.6764120  39.8588940 101.6199020
  51.9489200  40.6388910 101.8732950  42.1558750  36.1247140  99.7839580
  42.4633730  35.5694030  99.0675080  41.2259450  36.2591600  99.6012570
  47.7073810  51.8414430 102.0747040  47.7200970  51.4376720 101.2069300
  47.1549030  52.6161720 101.9708470  49.0019230  48.5630650  97.1637210
  48.8915560  47.6204980  97.2886630  48.9987480  48.9246290  98.0499970
  47.1059250  46.7444270 103.4029650  47.5228040  46.5304380 102.5683110
  47.8299070  47.0017060 103.9738270  44.5439510  44.1895970  96.5199700
  43.6168790  44.1233350  96.7488170  44.6964330  45.1276100  96.4054940
  44.5308590  40.4612970  93.5166860  43.5912260  40.6226930  93.6019320
  44.8491850  41.1798650  92.9702850  51.0521350  45.1431490 103.4945890
  50.2239980  45.2124580 103.0196020  51.6471830  45.7285800 103.0261720
  48.5736800  45.7516270  97.0234950  47.9549220  45.4135820  96.3761250
  48.5561250  45.1076030  97.7314140  48.0163360  41.9300810 104.4400760
  47.6034540  42.7554520 104.6940750  47.2839310  41.3445850 104.2477120
  40.1496150  44.7160710  99.3019430  39.7453150  44.0037960  98.8065330
  40.2359270  44.3713950 100.1907470  40.6177850  48.4028270 101.4658640
  40.3206140  47.7973740 100.7866420  41.5677670  48.4405580 101.3548000
  38.8624770  41.4903920 103.0818470  39.4139360  41.5999260 102.3071720
  39.3768280  41.8641520 103.7973700  48.7063460  51.9760140 105.1281740
  48.2294020  52.7832330 104.9354350  48.0225250  51.3238470 105.2807950
  46.7501500  44.9903080  94.0307700  47.1894780  44.1525510  93.8845520
  47.4629920  45.6232480  94.1171840  50.3318640  36.2445890  92.3448740
  50.0191300  36.3372720  93.2447810  51.0931110  36.8226920  92.2946170
  36.8500780  43.6105690  96.8026080  36.7298380  44.3367780  96.1907350
  36.5401670  42.8408600  96.3253990  34.4886150  46.7820830 102.6094720
  34.5666570  46.9169600 101.6650440  35.1027830  46.0736720 102.8022840
  35.7333780  48.4821020  99.0200900  35.3261860  48.6235610  98.1654500
  36.6246790  48.1981180  98.8172110  47.5267060  52.9168270  95.3551950
  47.3668200  52.6271210  96.2533780  47.3613770  52.1408400  94.8197180
  40.0055440  52.6966800  97.1323570  39.8297920  51.7802340  96.9191370
  39.1511180  53.0554090  97.3721370  47.2293190  50.4255830  93.9149950
  46.5358350  50.4233120  93.2552230  47.9716050  50.0015150  93.4844120
  46.7943120  52.0518540  97.9898440  47.2500070  51.2707920  98.3037060
  47.1335640  52.7625360  98.5339620  34.5445670  47.8235000 105.1489180
  34.7076710  47.3540360 104.3308550  35.0098120  47.3158560 105.8138020
  39.3164440  36.9540760 100.1849750  38.8732590  37.7350300  99.8534270
  39.8749430  37.2770650 100.8920690  43.6034250  39.8209280 105.7885070
  43.1413620  40.0292300 106.6005010  43.2012360  39.0068630 105.4855740
  42.4323260  36.5751460  95.0655580  41.8077440  36.5711330  95.7908890
  42.3453380  35.7082420  94.6691550  41.3540340  37.4988090 102.0439350
  41.6512670  38.4050920 101.9631370  41.9025900  37.0106870 101.4298920
  39.1078660  42.0774330  97.9131000  38.8819580  41.8611500  98.8177620
  38.3271190  42.5102790  97.5676970  46.3376420  42.0837700  96.5121650
  45.7385310  42.8073500  96.3285270  46.8856030  42.0214480  95.7298100
  44.9441290  40.7201240  98.5424930  45.3370860  41.0373440  97.7293620
  45.3058140  39.8413120  98.6569450  33.9805460  37.3102040 100.7655130
  33.6918510  37.8804900 101.4780110  34.7251220  36.8306490 101.1286360
  34.1675690  41.2522160  91.9757850  34.0850360  42.1952920  92.1172840
  33.8158750  41.1097070  91.0970200  45.5296430  43.3106990 102.6375710
  44.7977550  43.8193800 102.9865810  45.1320770  42.4936970 102.3364490
  41.9673820  39.9861190 101.0428200  41.9709880  39.5451140 100.1932740
  42.8624940  40.3078520 101.1500020  37.8176200  39.8687680 100.0022410
  37.4776250  40.3462910 100.7589460  37.0553520  39.4152800  99.6423510
  42.0293970  40.9873270  94.0334960  42.1506790  40.9459750  94.9820780
  41.6442480  41.8497420  93.8781690  45.9922340  38.7640670 102.0498650
  46.0095080  39.2149320 102.8940500  45.7437920  37.8646310 102.2632090
  41.0415470  43.2974410  93.4318260  40.4732370  42.8492660  92.8054170
  41.7504470  43.6567190  92.8983410  42.2681790  44.0462970 102.7893610
  42.6351920  43.5721540 103.5354950  42.0786850  44.9204540 103.1301950
  35.1322280  38.7906660  98.9187080  34.8469200  38.4262330  99.7565700
  35.0701140  38.0587120  98.3050220  40.0581160  43.0871610 105.1077820
  39.7538230  43.9663590 105.3328180  41.0127620  43.1471400 105.1435260
  38.5862950  47.2932600  95.7044670  37.8125210  46.7530220  95.5443390
  39.3157580  46.7739210  95.3662430  49.3450930  46.2897960 101.4971060
  50.0650050  46.7853250 101.1067170  49.1432750  45.6115850 100.8524930
  44.8060870  37.6835920  95.6400450  43.9925480  37.1849090  95.5645760
  44.6122820  38.5234170  95.2236800  47.5209260  42.0555570  93.9362610
  48.4088880  42.3672800  93.7613950  47.4914350  41.1827820  93.5443190
  38.6300350  46.9612980  99.3423480  39.1479020  46.1581240  99.2880370
  38.1784370  46.8992120 100.1840310  43.5169850  48.2279260  94.6150780
  43.8585550  48.9721490  94.1194100  42.6882560  48.5410380  94.9775610
  49.7923530  43.3667410  93.4042470  49.7087250  43.7981630  92.5538910
  50.5117720  43.8265760  93.8369290  50.8697670  45.8234930 106.4812440
  50.1445860  46.4163710 106.2841830  51.3973130  45.8158470 105.6825810
  50.8210780  50.2209670  96.1324600  50.1786940  49.5665290  96.4068320
  50.4341440  50.6264760  95.3565270  46.3997260  47.5495100  99.9796290
  46.7521080  46.9523230  99.3197660  45.5159590  47.2239330 100.1504540
  42.4860540  48.3092790  97.3866700  43.1731670  48.8562000  97.7674290
  41.6992960  48.8533520  97.4216310  34.6252940  43.9265610  92.8783780
  35.4947790  44.2090410  93.1619700  34.1343260  44.7401480  92.7632590
  41.7887750  45.3138820  96.9992060  42.2450530  46.1244070  97.2252250
  41.4375960  44.9961960  97.8310550  44.0920360  50.8245160 104.2284360
  44.7362580  51.0304540 104.9057780  44.4549800  50.0633560 103.7755210
  37.6899530  35.6576470  97.4714580  37.5614160  35.6494370  98.4199500
  36.8661550  35.9959560  97.1205590  45.3652440  48.8277510 102.9461810
  46.0074670  48.1270670 103.0593980  45.8901790  49.6075950 102.7658700
  49.2108160  49.1126130  92.6700950  48.9845740  48.3956570  93.2625590
  48.8204360  48.8638570  91.8322700  34.9924190  53.1392990  93.4445410
  35.3521830  53.7382330  92.7902680  34.8516530  53.6852880  94.2180440
  48.7924410  47.0298070  94.3315110  48.5046110  47.4910760  95.1192990
  49.5876580  46.5695840  94.5999330  41.0092810  50.5224190  94.2619080
  41.0002910  51.2553880  93.6463590  40.0891170  50.2755770  94.3546040
  36.6099450  45.7439080  95.0065840  36.0027400  46.4837980  95.0161140
  37.0848800  45.8338440  94.1804040  46.1832240  39.9089900 104.6822730
  46.5513060  39.0885110 105.0102300  45.3230440  39.9691790 105.0978380
  49.5494270  38.8646840  95.4910290  48.9207430  38.9692510  94.7768520
  49.0546190  39.0843620  96.2804170  43.9952410  50.5852430  92.9244270
  44.0964390  50.3816420  91.9946250  43.0954150  50.3310710  93.1292050
  41.5178300  41.1432790  96.9068170  40.8094450  41.6119130  97.3481780
  41.8022780  40.4854800  97.5413360  43.1434230  42.5629490 104.9060700
  43.6419480  43.0375310 105.5712550  43.2857180  41.6393010 105.1130730
  45.5493730  37.8683450  98.3463960  45.4261510  37.8869580  97.3973470
  46.4978290  37.9162390  98.4662360  42.6370520  53.1038750  97.6191940
  42.8912020  53.0660140  96.6971310  41.6883000  52.9772080  97.6120190
  39.7213320  39.4517870  94.2818880  40.5703850  39.8888020  94.2159070
  39.3544590  39.7638130  95.1090940  50.3501090  38.7797450 105.7489090
  49.8474690  39.5202850 106.0882900  51.1657750  39.1681450 105.4325880
  48.6423100  44.0230630  99.1950450  47.7013240  44.0380860  99.3698140
  48.9567170  43.2366590  99.6410750  38.6204740  45.7050230  92.7554410
  39.3868010  45.5931590  93.3179840  38.6979430  45.0088200  92.1031180
  37.3151500  43.1375300  93.4387300  37.3955090  42.1902810  93.5504700
  38.2071250  43.4682180  93.5447960  50.6448680  51.1939480 100.8704710
  50.7696100  52.0170650 101.3428520  51.5114240  50.9830210 100.5228860
  38.1166210  53.2870690 100.5421840  38.8528690  52.7386150 100.8130410
  38.5007130  54.1526700 100.4027830  35.0011690  49.3544260  96.4163350
  34.0751470  49.5965400  96.4068760  35.4668120  50.1818520  96.2948100
  41.2268520  52.4601000  92.3647410  42.0197130  52.7489830  91.9129200
  40.7072870  52.0293170  91.6859890  50.2798690  51.6871130  93.7884150
  49.9940200  51.2736270  92.9738330  50.0818240  52.6158840  93.6684670
  44.9848650  46.7424440  92.8331750  44.4358750  47.1893740  93.4774490
  45.6067910  46.2373690  93.3569420  40.6523770  45.7015360  94.7297050
  41.0740190  45.5355230  95.5728440  40.7774610  44.8915590  94.2352190
  43.1651410  44.7252970  91.9774150  43.6857070  44.0101990  91.6115300
  43.8119810  45.3638840  92.2774660  42.0684930  37.2047520 104.6492710
  41.6202230  37.2271780 103.8038260  41.4350130  36.8066540 105.2463010
  42.4744480  46.1001850 105.2705150  42.8932590  46.9434580 105.0981390
  41.5553110  46.2373890 105.0411930  47.1496280  44.3855220 105.2305500
  46.6231500  44.9097840 104.6270640  47.4927620  45.0182610 105.8615230
  39.5482670  41.7748590  91.6755210  39.3471730  40.9115950  92.0368550
  39.3774720  41.6881950  90.7376810  40.3251900  52.4054860 106.3862880
  39.7872990  53.1300920 106.0671580  40.5785860  51.9285200 105.5960220
  47.0270980  36.5856820  94.2042090  47.3073270  35.7424720  94.5601510
  46.2536710  36.8179930  94.7180840  38.3465470  38.8749210  91.6633090
  38.6491370  38.8816640  90.7552240  39.0860060  38.5247070  92.1600750
  41.5650400  37.8183830  92.6489290  41.2172400  37.1407820  92.0691740
  41.7663170  37.3573340  93.4632680  43.7299440  52.8064580  94.2675890
  44.6250230  53.1449550  94.2894650  43.7617070  52.0843990  93.6400170
  37.3695600  48.1791630  92.4962890  37.8070470  48.7221300  93.1520470
  37.8543330  47.3538580  92.5059230  34.5841400  50.9680660  99.9483150
  34.9144410  50.1001720  99.7161790  35.0132400  51.1739180 100.7788110
  39.1803320  49.2989670  97.6085120  38.8798860  49.1754640  98.5089030
  39.0740810  48.4398260  97.2000850  35.0731610  51.8351250 102.6864780
  34.6362600  52.0152050 103.5188930  35.6409290  52.5925870 102.5446500
  51.9495240  49.0786070  92.3111800  51.1188200  49.1462720  92.7819030
  52.1267070  49.9690190  92.0078660  51.4051700  45.8233550  94.8146000
  52.1670610  46.3930200  94.9205690  51.4206070  45.2560750  95.5854310
  34.9056040  44.3471480  99.0453660  34.2504880  44.0783120  98.4013360
  35.7433990  44.2375960  98.5955640  52.4111670  46.6783650  99.6587930
  52.7820500  45.8950970  99.2523900  53.0513600  47.3672750  99.4805230
  49.3945430  48.0620230 105.0718250  48.5805270  48.4917390 105.3344040
  49.8019630  48.6738640 104.4587300  51.4570870  46.1167920  91.9718520
  51.7319710  47.0246800  91.8437740  51.2681610  46.0530450  92.9080510
  47.8546480  39.1412770  93.2672150  48.2731360  38.9543750  92.4268810
  47.5482540  38.2891820  93.5775080  51.3536210  44.0536910  96.9647950
  50.9779810  43.2864840  96.5329240  50.6239330  44.4359610  97.4522880
  35.9431970  44.7324050 103.5857000  36.3105010  44.6451450 104.4653020
  35.3742790  43.9690600 103.4863860  50.7435830  43.2008430 106.5987470
  50.5121920  42.9721180 105.6985420  51.0040380  44.1207980 106.5532360
  34.1194120  41.5570410  94.9878990  33.2158200  41.8200610  94.8130650
  34.6034740  41.8281580  94.2078950  50.6287170  42.2794400 100.2655190
  51.1524650  41.7857050  99.6345360  51.2146590  42.4144760 101.0102760
  50.8076890  42.3634270 103.7874740  49.8579600  42.3297810 103.9019730
  50.9889900  43.2734380 103.5524510  36.6621330  40.6135950  92.8973370
  37.3713030  40.1919170  92.4120650  35.9461270  40.6811180  92.2656720
  36.3095490  36.6675280  91.9376020  37.0323620  37.2084220  92.2557240
  36.5820010  36.3938700  91.0617560  50.1187140  41.5367750  96.2047600
  50.6146260  41.3038620  96.9896480  49.9203210  40.6979590  95.7885240
  35.9987680  35.9181470 101.8398640  36.6463870  35.3678850 101.3993800
  36.4189520  36.1724620 102.6614450  51.5474300  40.1728700  98.7385280
  51.4373580  40.0184740  99.6767550  52.3081890  39.6449640  98.4960690
  49.8940020  36.1122830 105.1968280  50.5312240  36.7256970 105.5627470
  50.0414910  36.1483490 104.2517510  52.4364570  38.0036620  91.9791420
  53.3613880  37.8717800  91.7709710  52.4140360  38.0829440  92.9327870
  52.5103060  38.7747280  94.6048130  51.7154560  38.7092400  95.1341040
  52.7146340  39.7097920  94.5933480  49.4521480  52.8138830  98.5986520
  50.0480550  52.4923400  97.9220940  49.7099630  52.3410650  99.3899790
  35.7519680  36.0737140 104.5823960  35.4034500  36.5300960 105.3482140
  35.4207380  35.1794270 104.6646390  41.0590080  50.8016330 104.3486870
  40.8181440  51.0690890 103.4617390  41.9992720  50.9722060 104.4037730
  52.3194240  52.8210710 105.1497510  51.8252520  53.2179580 104.4324640
  51.7107530  52.1959920 105.5434790  37.1972080  52.1918990 105.8674930
  36.6032400  52.0603690 106.6064970  37.1895920  51.3557130 105.4017030
  46.6427100  35.4851220 104.0704960  45.7686940  35.8186330 103.8677890
  46.5337850  35.0124400 104.8956830  47.5499080  37.6922090 105.4546680
  47.2212440  36.8773850 105.0748410  48.4981380  37.6491900 105.3312370
  50.0033690  53.4634130 102.4284250  49.5436660  54.2149940 102.0542270
  49.3746150  52.7440600 102.3699050  36.8284310  49.5577370 104.8182970
  36.1018370  48.9382660 104.7508920  36.8893460  49.9517980 103.9481050
  40.4329410  51.7722370 101.6032380  40.9494430  51.1609730 101.0780640
  41.0826790  52.2751150 102.0943390  43.1724910  52.6630860 102.4301360
  43.4602720  52.4085160 101.5534370  43.6848130  52.1108220 103.0206930
  44.3901920  36.4021060 103.0097870  43.6073710  36.8766560 103.2894630
  44.0964850  35.4975890 102.9011050  48.9422990  37.1044160 101.0546960
  49.3831080  37.0489260 100.2068560  48.6730580  38.0202170 101.1257140
  50.8061560  36.7359400  99.0655780  50.7449960  35.7920620  98.9186800
  51.5853590  36.8439490  99.6109240  35.1114310  52.8751760  98.0279730
  34.9436350  52.2422440  98.7261620  34.2448820  53.0811160  97.6773920
  35.7342330  36.7068540  95.5311590  36.4921690  36.8197420  94.9575620
  35.2719500  37.5437740  95.4855020  42.2756140  38.8207810  98.5213900
  41.4630650  38.4464700  98.1809780  42.7797780  38.0652890  98.8235090
  46.7781120  35.4850260  99.7596970  47.3810490  36.0570470 100.2345490
  46.0374110  36.0489700  99.5370870  49.9215720  35.8871820  95.0337250
  50.1166350  36.7855270  95.3004680  49.1345590  35.6558900  95.5270200
  36.7177010  51.5684990  95.4729870  36.1924630  51.9493020  94.7691830
  36.6421590  52.1935760  96.1939580  38.1067480  37.2332590  94.0713560
  38.6360240  36.4462390  93.9421510  38.7395800  37.9123780  94.3049090
  40.3005320  36.9707730  97.1258950  39.6708060  36.2695040  97.2929080
  39.7610460  37.7311860  96.9092110  51.4742330  53.1272530  96.7943810
  51.6494520  52.4410270  96.1504730  50.7763900  53.6519580  96.4020480
  39.3169980  53.5167370  94.3479120  40.0488800  53.2326650  93.8003010
  39.5763650  53.2780650  95.2378500  38.4784770  49.6332100  94.3525450
  37.8493650  50.1017200  94.9011280  38.5932600  48.7881320  94.7871640
  35.6968190  38.7428490  84.7162700  35.5171030  37.8454240  84.9965460
  35.2948270  39.2900360  85.3909650  36.3154860  41.2388990  83.3245040
  36.9964970  41.5027360  83.9432440  36.0002910  40.3989860  83.6583050
  38.7915530  36.9254910  86.6781050  38.7933970  37.4427300  85.8726950
  37.9619840  36.4485090  86.6550980  38.4730860  38.6364870  84.6851500
  38.8147670  39.4806920  84.3905370  37.5346670  38.7848610  84.8016840
  42.1558750  36.1247140  81.0096090  42.4633730  35.5694030  80.2931590
  41.2259450  36.2591600  80.8269080  48.0163360  41.9300810  85.6657270
  47.6034540  42.7554520  85.9197260  47.2839310  41.3445850  85.4733630
  52.2862670  51.7372080  91.4229640  52.7622390  52.2154970  92.1018720
  52.9069830  51.6689570  90.6975140  51.5419930  40.9817390  89.5479390
  50.9264200  41.4897060  89.0194850  51.2216350  40.0815720  89.4905330
  34.5445670  47.8235000  86.3745690  34.7076710  47.3540360  85.5565060
  35.0098120  47.3158560  87.0394530  39.3164440  36.9540760  81.4106260
  38.8732590  37.7350300  81.0790780  39.8749430  37.2770650  82.1177200
  43.6034250  39.8209280  87.0141580  43.1413620  40.0292300  87.8261520
  43.2012360  39.0068630  86.7112250  48.6038760  41.0418230  88.1438240
  47.7532350  40.7423980  88.4647310  48.4440550  41.2860240  87.2322060
  45.6988470  42.5419980  90.2437030  46.0241880  41.7083730  89.9039260
  46.4868800  43.0648500  90.3915360  42.4323260  36.5751460  76.2912090
  41.8077440  36.5711330  77.0165400  42.3453380  35.7082420  75.8948060
  41.3540340  37.4988090  83.2695860  41.6512670  38.4050920  83.1887880
  41.9025900  37.0106870  82.6555430  41.5477870  42.9759910  89.8047780
  41.4521470  42.0354640  89.6548180  42.3909850  43.1974980  89.4095850
  36.6788410  39.3873580  87.9581560  36.2851800  40.2348790  88.1654340
  35.9906810  38.7499950  88.1490200  43.2533460  39.4708550  91.0278300
  42.5631780  39.2780750  91.6624390  43.9965760  39.7543190  91.5602600
  33.9805460  37.3102040  81.9911640  33.6918510  37.8804900  82.7036620
  34.7251220  36.8306490  82.3542870  34.1675690  41.2522160  73.2014360
  34.0850360  42.1952920  73.3429350  33.8158750  41.1097070  72.3226710
  49.4193090  36.1772850  89.1141540  49.7438860  35.4462510  89.6399520
  49.4549600  35.8586490  88.2122530  36.1184650  47.1986430  88.5341500
  35.7339440  46.5580100  89.1324460  36.4296840  47.9022550  89.1036230
  35.1322280  38.7906660  80.1443590  34.8469200  38.4262330  80.9822210
  35.0701140  38.0587120  79.5306730  44.8060870  37.6835920  76.8656960
  43.9925480  37.1849090  76.7902270  44.6122820  38.5234170  76.4493310
  36.1144890  43.9274350  87.4805690  35.7559830  44.5928200  88.0679030
  35.8199450  43.0957900  87.8518310  39.3158010  44.3858590  90.3645240
  39.0158150  44.5315770  89.4673060  40.0869250  43.8263880  90.2718630
  50.8697670  45.8234930  87.7068950  50.1445860  46.4163710  87.5098340
  51.3973130  45.8158470  86.9082320  37.6899530  35.6576470  78.6971090
  37.5614160  35.6494370  79.6456010  36.8661550  35.9959560  78.3462100
  34.6893460  37.4167590  88.1577790  33.9751980  37.6164510  88.7630400
  35.1088500  36.6407160  88.5292590  34.9766050  51.4047850  89.1444320
  35.0857170  50.4642590  89.0039710  34.3246610  51.6702600  88.4958050
  46.1832240  39.9089900  85.9079240  46.5513060  39.0885110  86.2358810
  45.3230440  39.9691790  86.3234890  37.1224490  52.4716760  90.9563930
  37.9237220  52.7928810  91.3699330  36.6076310  52.1112340  91.6783840
  34.8422300  44.9590220  89.8999980  35.3461320  44.3797500  90.4716210
  34.1029720  45.2430450  90.4376350  36.8745380  43.1019810  90.7950050
  36.9150720  42.8033680  91.7035280  37.7290880  43.5027420  90.6357570
  38.8151190  41.6811910  88.7624540  38.2847650  41.1902860  88.1347880
  39.4839260  42.1096110  88.2282470  48.1851420  43.4877530  90.5304880
  48.7672190  42.7329850  90.4425360  48.3613190  44.0184970  89.7536360
  39.3023490  38.6474280  88.8421830  39.2080360  38.0295030  88.1172700
  38.7220880  39.3740570  88.6151740  42.0684930  37.2047520  85.8749220
  41.6202230  37.2271780  85.0294770  41.4350130  36.8066540  86.4719520
  39.5482670  41.7748590  72.9011720  39.3471730  40.9115950  73.2625060
  39.3774720  41.6881950  71.9633320  41.5777150  40.3739380  89.1375320
  42.1676840  40.0655230  89.8253140  40.7597390  39.9019130  89.2935220
  46.3970580  39.9905190  89.3708340  45.7086100  39.3286730  89.3058330
  47.1176600  39.5443460  89.8156800  38.3465470  38.8749210  72.8889600
  38.6491370  38.8816640  71.9808750  39.0860060  38.5247070  73.3857260
  41.5650400  37.8183830  73.8745800  41.2172400  37.1407820  73.2948250
  41.7663170  37.3573340  74.6889190  35.0731610  51.8351250  83.9121290
  34.6362600  52.0152050  84.7445440  35.6409290  52.5925870  83.7703010
  50.7093790  51.3368250  88.1998600  50.1095780  51.3960810  87.4562520
  50.8387690  50.3973230  88.3295450  50.7435830  43.2008430  87.8243980
  50.5121920  42.9721180  86.9241930  51.0040380  44.1207980  87.7788870
  35.4947970  41.6433140  88.7171930  34.6004020  41.6099900  89.0565640
  36.0345520  41.8419930  89.4823180  49.1823900  38.4264860  90.6023680
  50.0594080  38.4348260  90.9857680  49.1944740  37.6895700  89.9916030
  36.3095490  36.6675280  73.1632530  37.0323620  37.2084220  73.4813750
  36.5820010  36.3938700  72.2874070  35.9987680  35.9181470  83.0655150
  36.6463870  35.3678850  82.6250310  36.4189520  36.1724620  83.8870960
  35.7519680  36.0737140  85.8080470  35.4034500  36.5300960  86.5738650
  35.4207380  35.1794270  85.8902900  37.3584050  49.2456740  89.9733660
  37.3153680  48.8749650  90.8548120  37.4895060  50.1834310  90.1135480
  43.2644500  37.2649020  89.3299890  43.2033390  37.8570850  90.0795300
  44.2044880  37.1574980  89.1850150  45.9019060  36.9219080  88.9692180
  46.5159470  37.2398370  88.3073260  46.4468620  36.4367670  89.5888040
  52.3194240  52.8210710  86.3754020  51.8252520  53.2179580  85.6581150
  51.7107530  52.1959920  86.7691300  36.4240320  35.6013340  89.0831240
  36.9723310  35.4201390  88.3197350  36.4895630  34.8107450  89.6187550
  46.6427100  35.4851220  85.2961470  45.7686940  35.8186330  85.0934400
  46.5337850  35.0124400  86.1213340  47.5499080  37.6922090  86.6803190
  47.2212440  36.8773850  86.3004920  48.4981380  37.6491900  86.5568880
  36.8284310  49.5577370  86.0439480  36.1018370  48.9382660  85.9765430
  36.8893460  49.9517980  85.1737560  44.3901920  36.4021060  84.2354380
  43.6073710  36.8766560  84.5151140  44.0964850  35.4975890  84.1267560
  35.7342330  36.7068540  76.7568100  36.4921690  36.8197420  76.1832130
  35.2719500  37.5437740  76.7111530  42.2756140  38.8207810  79.7470410
  41.4630650  38.4464700  79.4066290  42.7797780  38.0652890  80.0491600
  46.7781120  35.4850260  80.9853480  47.3810490  36.0570470  81.4602000
  46.0374110  36.0489700  80.7627380  38.1067480  37.2332590  75.2970070
  38.6360240  36.4462390  75.1678020  38.7395800  37.9123780  75.5305600
  40.3005320  36.9707730  78.3515460  39.6708060  36.2695040  78.5185590
  39.7610460  37.7311860  78.1348620  40.4260880  36.2491710  90.7867950
  40.1445150  36.7525310  90.0228770  40.8080580  35.4513460  90.4210080
  47.0276340  35.6645290  91.3648420  46.9141790  35.9839900  92.2599940
  47.8446080  36.0657800  91.0685700  34.4543320  43.3344130  64.1550280
  35.0259430  42.5666330  64.1553920  34.4544860  43.6332890  63.2456890
  35.6968190  38.7428490  65.9419210  35.5171030  37.8454240  66.2221970
  35.2948270  39.2900360  66.6166160  36.3154860  41.2388990  64.5501550
  36.9964970  41.5027360  65.1688950  36.0002910  40.3989860  64.8839560
  50.3318640  36.2445890  54.7961760  50.0191300  36.3372720  55.6960830
  51.0931110  36.8226920  54.7459190  39.3164440  36.9540760  62.6362770
  38.8732590  37.7350300  62.3047290  39.8749430  37.2770650  63.3433710
  42.4323260  36.5751460  57.5168600  41.8077440  36.5711330  58.2421910
  42.3453380  35.7082420  57.1204570  36.6788410  39.3873580  69.1838070
  36.2851800  40.2348790  69.3910850  35.9906810  38.7499950  69.3746710
  33.9805460  37.3102040  63.2168150  33.6918510  37.8804900  63.9293130
  34.7251220  36.8306490  63.5799380  37.8176200  39.8687680  62.4535430
  37.4776250  40.3462910  63.2102480  37.0553520  39.4152800  62.0936530
  35.1322280  38.7906660  61.3700100  34.8469200  38.4262330  62.2078720
  35.0701140  38.0587120  60.7563240  37.6899530  35.6576470  59.9227600
  37.5614160  35.6494370  60.8712520  36.8661550  35.9959560  59.5718610
  34.6893460  37.4167590  69.3834300  33.9751980  37.6164510  69.9886910
  35.1088500  36.6407160  69.7549100  49.5494270  38.8646840  57.9423310
  48.9207430  38.9692510  57.2281540  49.0546190  39.0843620  58.7317190
  38.8151190  41.6811910  69.9881050  38.2847650  41.1902860  69.3604390
  39.4839260  42.1096110  69.4538980  47.0270980  36.5856820  56.6555110
  47.3073270  35.7424720  57.0114530  46.2536710  36.8179930  57.1693860
  47.8546480  39.1412770  55.7185170  48.2731360  38.9543750  54.8781830
  47.5482540  38.2891820  56.0288100  36.3095490  36.6675280  54.3889040
  37.0323620  37.2084220  54.7070260  36.5820010  36.3938700  53.5130580
  35.9987680  35.9181470  64.2911660  36.6463870  35.3678850  63.8506820
  36.4189520  36.1724620  65.1127470  52.4364570  38.0036620  54.4304440
  53.3613880  37.8717800  54.2222730  52.4140360  38.0829440  55.3840890
  52.5103060  38.7747280  57.0561150  51.7154560  38.7092400  57.5854060
  52.7146340  39.7097920  57.0446500  35.7519680  36.0737140  67.0336980
  35.4034500  36.5300960  67.7995160  35.4207380  35.1794270  67.1159410
  36.4240320  35.6013340  70.3087750  36.9723310  35.4201390  69.5453860
  36.4895630  34.8107450  70.8444060  50.8061560  36.7359400  61.5168800
  50.7449960  35.7920620  61.3699820  51.5853590  36.8439490  62.0622260
  35.7342330  36.7068540  57.9824610  36.4921690  36.8197420  57.4088640
  35.2719500  37.5437740  57.9368040  46.7781120  35.4850260  62.2109990
  47.3810490  36.0570470  62.6858510  46.0374110  36.0489700  61.9883890
  49.9215720  35.8871820  57.4850270  50.1166350  36.7855270  57.7517700
  49.1345590  35.6558900  57.9783220  40.4260880  36.2491710  72.0124460
  40.1445150  36.7525310  71.2485280  40.8080580  35.4513460  71.6466590
  36.4910310  40.7338480  39.4967090  35.6027010  41.0754450  39.3946970
  36.7751500  40.5338800  38.6047920  35.6968190  38.7428490  47.1675720
  35.5171030  37.8454240  47.4478480  35.2948270  39.2900360  47.8422670
  44.5366690  40.9444350  45.0688030  44.9131510  40.0716230  44.9561700
  44.4386200  41.2803050  44.1778470  38.6671700  39.3169980  40.5305470
  38.7738450  40.2173710  40.8374230  37.7564060  39.2687950  40.2400120
  36.3154860  41.2388990  45.7758060  36.9964970  41.5027360  46.3945460
  36.0002910  40.3989860  46.1096070  38.7915530  36.9254910  49.1294070
  38.7933970  37.4427300  48.3239970  37.9619840  36.4485090  49.1064000
  38.4730860  38.6364870  47.1364520  38.8147670  39.4806920  46.8418390
  37.5346670  38.7848610  47.2529860  42.1558750  36.1247140  43.4609110
  42.4633730  35.5694030  42.7444610  41.2259450  36.2591600  43.2782100
  44.5308590  40.4612970  37.1936390  43.5912260  40.6226930  37.2788850
  44.8491850  41.1798650  36.6472380  38.8624770  41.4903920  46.7588000
  39.4139360  41.5999260  45.9841250  39.3768280  41.8641520  47.4743230
  36.8500780  43.6105690  40.4795610  36.7298380  44.3367780  39.8676880
  36.5401670  42.8408600  40.0023520  51.5419930  40.9817390  51.9992410
  50.9264200  41.4897060  51.4707870  51.2216350  40.0815720  51.9418350
  39.3164440  36.9540760  43.8619280  38.8732590  37.7350300  43.5303800
  39.8749430  37.2770650  44.5690220  42.4323260  36.5751460  38.7425110
  41.8077440  36.5711330  39.4678420  42.3453380  35.7082420  38.3461080
  41.3540340  37.4988090  45.7208880  41.6512670  38.4050920  45.6400900
  41.9025900  37.0106870  45.1068450  39.1078660  42.0774330  41.5900530
  38.8819580  41.8611500  42.4947150  38.3271190  42.5102790  41.2446500
  44.9441290  40.7201240  42.2194460  45.3370860  41.0373440  41.4063150
  45.3058140  39.8413120  42.3338980  33.9805460  37.3102040  44.4424660
  33.6918510  37.8804900  45.1549640  34.7251220  36.8306490  44.8055890
  34.1675690  41.2522160  35.6527380  34.0850360  42.1952920  35.7942370
  33.8158750  41.1097070  34.7739730  41.9673820  39.9861190  44.7197730
  41.9709880  39.5451140  43.8702270  42.8624940  40.3078520  44.8269550
  37.8176200  39.8687680  43.6791940  37.4776250  40.3462910  44.4358990
  37.0553520  39.4152800  43.3193040  42.0293970  40.9873270  37.7104490
  42.1506790  40.9459750  38.6590310  41.6442480  41.8497420  37.5551220
  45.9922340  38.7640670  45.7268180  46.0095080  39.2149320  46.5710030
  45.7437920  37.8646310  45.9401620  41.0415470  43.2974410  37.1087790
  40.4732370  42.8492660  36.4823700  41.7504470  43.6567190  36.5752940
  49.4193090  36.1772850  51.5654560  49.7438860  35.4462510  52.0912540
  49.4549600  35.8586490  50.6635550  35.1322280  38.7906660  42.5956610
  34.8469200  38.4262330  43.4335230  35.0701140  38.0587120  41.9819750
  44.8060870  37.6835920  39.3169980  43.9925480  37.1849090  39.2415290
  44.6122820  38.5234170  38.9006330  34.6252940  43.9265610  36.5553310
  35.4947790  44.2090410  36.8389230  34.1343260  44.7401480  36.4402120
  37.6899530  35.6576470  41.1484110  37.5614160  35.6494370  42.0969030
  36.8661550  35.9959560  40.7975120  34.9924190  53.1392990  37.1214940
  35.3521830  53.7382330  36.4672210  34.8516530  53.6852880  37.8949970
  34.6893460  37.4167590  50.6090810  33.9751980  37.6164510  51.2143420
  35.1088500  36.6407160  50.9805610  36.6099450  45.7439080  38.6835370
  36.0027400  46.4837980  38.6930670  37.0848800  45.8338440  37.8573570
  49.5494270  38.8646840  39.1679820  48.9207430  38.9692510  38.4538050
  49.0546190  39.0843620  39.9573700  41.5178300  41.1432790  40.5837700
  40.8094450  41.6119130  41.0251310  41.8022780  40.4854800  41.2182890
  45.5493730  37.8683450  42.0233490  45.4261510  37.8869580  41.0743000
  46.4978290  37.9162390  42.1431890  39.7213320  39.4517870  37.9588410
  40.5703850  39.8888020  37.8928600  39.3544590  39.7638130  38.7860470
  38.6204740  45.7050230  36.4323940  39.3868010  45.5931590  36.9949370
  38.6979430  45.0088200  35.7800710  37.3151500  43.1375300  37.1156830
  37.3955090  42.1902810  37.2274230  38.2071250  43.4682180  37.2217490
  43.1651410  44.7252970  35.6543680  43.6857070  44.0101990  35.2884830
  43.8119810  45.3638840  35.9544190  39.5482670  41.7748590  35.3524740
  39.3471730  40.9115950  35.7138080  39.3774720  41.6881950  34.4146340
  47.0270980  36.5856820  37.8811620  47.3073270  35.7424720  38.2371040
  46.2536710  36.8179930  38.3950370  38.3465470  38.8749210  35.3402620
  38.6491370  38.8816640  34.4321770  39.0860060  38.5247070  35.8370280
  41.5650400  37.8183830  36.3258820  41.2172400  37.1407820  35.7461270
  41.7663170  37.3573340  37.1402210  37.3695600  48.1791630  36.1732420
  37.8070470  48.7221300  36.8290000  37.8543330  47.3538580  36.1828760
  52.4111670  46.6783650  43.3357460  52.7820500  45.8950970  42.9293430
  53.0513600  47.3672750  43.1574760  47.8546480  39.1412770  36.9441680
  48.2731360  38.9543750  36.1038340  47.5482540  38.2891820  37.2544610
  49.1823900  38.4264860  53.0536700  50.0594080  38.4348260  53.4370700
  49.1944740  37.6895700  52.4429050  34.1194120  41.5570410  38.6648520
  33.2158200  41.8200610  38.4900180  34.6034740  41.8281580  37.8848480
  36.6621330  40.6135950  36.5742900  37.3713030  40.1919170  36.0890180
  35.9461270  40.6811180  35.9426250  36.3095490  36.6675280  35.6145550
  37.0323620  37.2084220  35.9326770  36.5820010  36.3938700  34.7387090
  35.9987680  35.9181470  45.5168170  36.6463870  35.3678850  45.0763330
  36.4189520  36.1724620  46.3383980  51.5474300  40.1728700  42.4154810
  51.4373580  40.0184740  43.3537080  52.3081890  39.6449640  42.1730220
  49.8940020  36.1122830  48.8737810  50.5312240  36.7256970  49.2397000
  50.0414910  36.1483490  47.9287040  35.7519680  36.0737140  48.2593490
  35.4034500  36.5300960  49.0251670  35.4207380  35.1794270  48.3415920
  45.9019060  36.9219080  51.4205200  46.5159470  37.2398370  50.7586280
  46.4468620  36.4367670  52.0401060  52.3194240  52.8210710  48.8267040
  51.8252520  53.2179580  48.1094170  51.7107530  52.1959920  49.2204320
  36.4240320  35.6013340  51.5344260  36.9723310  35.4201390  50.7710370
  36.4895630  34.8107450  52.0700570  46.6427100  35.4851220  47.7474490
  45.7686940  35.8186330  47.5447420  46.5337850  35.0124400  48.5726360
  47.5499080  37.6922090  49.1316210  47.2212440  36.8773850  48.7517940
  48.4981380  37.6491900  49.0081900  44.3901920  36.4021060  46.6867400
  43.6073710  36.8766560  46.9664160  44.0964850  35.4975890  46.5780580
  35.7342330  36.7068540  39.2081120  36.4921690  36.8197420  38.6345150
  35.2719500  37.5437740  39.1624550  42.2756140  38.8207810  42.1983430
  41.4630650  38.4464700  41.8579310  42.7797780  38.0652890  42.5004620
  46.7781120  35.4850260  43.4366500  47.3810490  36.0570470  43.9115020
  46.0374110  36.0489700  43.2140400  38.1067480  37.2332590  37.7483090
  38.6360240  36.4462390  37.6191040  38.7395800  37.9123780  37.9818620
  40.3005320  36.9707730  40.8028480  39.6708060  36.2695040  40.9698610
  39.7610460  37.7311860  40.5861640  40.4260880  36.2491710  53.2380970
  40.1445150  36.7525310  52.4741790  40.8080580  35.4513460  52.8723100
  47.0276340  35.6645290  53.8161440  46.9141790  35.9839900  54.7112960
  47.8446080  36.0657800  53.5198720  44.0652530  45.4616780  26.0605450
  43.2894630  44.9817220  26.3504020  44.7165460  44.7822430  25.8861610
  38.0818360  45.7736590  26.9381210  37.2503240  45.5185300  27.3377720
  38.6899340  45.8447360  27.6739130  38.0619620  49.8076680  27.1339230
  38.3647660  48.9174420  26.9549450  38.8063210  50.3646900  26.9061480
  36.4910310  40.7338480  20.7223600  35.6027010  41.0754450  20.6203480
  36.7751500  40.5338800  19.8304430  34.4543320  43.3344130  26.6063300
  35.0259430  42.5666330  26.6066940  34.4544860  43.6332890  25.6969910
  43.5061520  48.1373970  26.0675610  43.4369800  47.1963910  25.9064740
  44.2681380  48.2275380  26.6398180  35.6968190  38.7428490  28.3932230
  35.5171030  37.8454240  28.6734990  35.2948270  39.2900360  29.0679180
  38.6671700  39.3169980  21.7561980  38.7738450  40.2173710  22.0630740
  37.7564060  39.2687950  21.4656630  36.3154860  41.2388990  27.0014570
  36.9964970  41.5027360  27.6201970  36.0002910  40.3989860  27.3352580
  40.5079430  42.2856350  26.0887160  41.0157650  42.7837320  26.7292180
  41.0392670  41.5091550  25.9126520  38.7915530  36.9254910  30.3550580
  38.7933970  37.4427300  29.5496480  37.9619840  36.4485090  30.3320510
  40.0418380  46.5650090  28.5324080  39.7087760  47.1919010  29.1745150
  40.2185060  47.0911970  27.7525750  38.4730860  38.6364870  28.3621030
  38.8147670  39.4806920  28.0674900  37.5346670  38.7848610  28.4786370
  39.2537480  48.5330890  30.3473260  39.8711480  49.2081970  30.0657710
  38.3930600  48.9418870  30.2560760  34.5469820  47.7230750  19.2280110
  34.1697800  48.2117850  18.4965010  34.8042890  48.3956030  19.8586640
  42.1558750  36.1247140  24.6865620  42.4633730  35.5694030  23.9701120
  41.2259450  36.2591600  24.5038610  47.1059250  46.7444270  28.3055690
  47.5228040  46.5304380  27.4709150  47.8299070  47.0017060  28.8764310
  44.5439510  44.1895970  21.4225740  43.6168790  44.1233350  21.6514210
  44.6964330  45.1276100  21.3080980  44.5308590  40.4612970  18.4192900
  43.5912260  40.6226930  18.5045360  44.8491850  41.1798650  17.8728890
  40.1496150  44.7160710  24.2045470  39.7453150  44.0037960  23.7091370
  40.2359270  44.3713950  25.0933510  40.6177850  48.4028270  26.3684680
  40.3206140  47.7973740  25.6892460  41.5677670  48.4405580  26.2574040
  38.8624770  41.4903920  27.9844510  39.4139360  41.5999260  27.2097760
  39.3768280  41.8641520  28.6999740  39.7096280  48.1409960  33.0192480
  38.8124810  48.3649930  33.2665880  39.7349150  48.2644900  32.0703880
  38.5367500  45.0123280  31.5949850  38.3975270  45.8846080  31.9637250
  37.6548860  44.6696090  31.4497790  50.3318640  36.2445890  17.2474780
  50.0191300  36.3372720  18.1473850  51.0931110  36.8226920  17.1972210
  36.8500780  43.6105690  21.7052120  36.7298380  44.3367780  21.0933390
  36.5401670  42.8408600  21.2280030  34.4886150  46.7820830  27.5120760
  34.5666570  46.9169600  26.5676480  35.1027830  46.0736720  27.7048880
  35.7333780  48.4821020  23.9226940  35.3261860  48.6235610  23.0680540
  36.6246790  48.1981180  23.7198150  47.5267060  52.9168270  20.2577990
  47.3668200  52.6271210  21.1559820  47.3613770  52.1408400  19.7223220
  40.0055440  52.6966800  22.0349610  39.8297920  51.7802340  21.8217410
  39.1511180  53.0554090  22.2747410  34.5445670  47.8235000  30.0515220
  34.7076710  47.3540360  29.2334590  35.0098120  47.3158560  30.7164060
  39.3164440  36.9540760  25.0875790  38.8732590  37.7350300  24.7560310
  39.8749430  37.2770650  25.7946730  43.6034250  39.8209280  30.6911110
  43.1413620  40.0292300  31.5031050  43.2012360  39.0068630  30.3881780
  42.4323260  36.5751460  19.9681620  41.8077440  36.5711330  20.6934930
  42.3453380  35.7082420  19.5717590  41.3540340  37.4988090  26.9465390
  41.6512670  38.4050920  26.8657410  41.9025900  37.0106870  26.3324960
  39.1078660  42.0774330  22.8157040  38.8819580  41.8611500  23.7203660
  38.3271190  42.5102790  22.4703010  41.5477870  42.9759910  33.4817310
  41.4521470  42.0354640  33.3317710  42.3909850  43.1974980  33.0865380
  36.6788410  39.3873580  31.6351090  36.2851800  40.2348790  31.8423870
  35.9906810  38.7499950  31.8259730  43.2533460  39.4708550  34.7047830
  42.5631780  39.2780750  35.3393920  43.9965760  39.7543190  35.2372130
  33.9805460  37.3102040  25.6681170  33.6918510  37.8804900  26.3806150
  34.7251220  36.8306490  26.0312400  34.1675690  41.2522160  16.8783890
  34.0850360  42.1952920  17.0198880  33.8158750  41.1097070  15.9996240
  41.9673820  39.9861190  25.9454240  41.9709880  39.5451140  25.0958780
  42.8624940  40.3078520  26.0526060  37.8176200  39.8687680  24.9048450
  37.4776250  40.3462910  25.6615500  37.0553520  39.4152800  24.5449550
  42.0293970  40.9873270  18.9361000  42.1506790  40.9459750  19.8846820
  41.6442480  41.8497420  18.7807730  41.0415470  43.2974410  18.3344300
  40.4732370  42.8492660  17.7080210  41.7504470  43.6567190  17.8009450
  36.1184650  47.1986430  32.2111030  35.7339440  46.5580100  32.8093990
  36.4296840  47.9022550  32.7805760  42.2681790  44.0462970  27.6919650
  42.6351920  43.5721540  28.4380990  42.0786850  44.9204540  28.0327990
  35.1322280  38.7906660  23.8213120  34.8469200  38.4262330  24.6591740
  35.0701140  38.0587120  23.2076260  40.0581160  43.0871610  30.0103860
  39.7538230  43.9663590  30.2354220  41.0127620  43.1471400  30.0461300
  38.5862950  47.2932600  20.6070710  37.8125210  46.7530220  20.4469430
  39.3157580  46.7739210  20.2688470  44.8060870  37.6835920  20.5426490
  43.9925480  37.1849090  20.4671800  44.6122820  38.5234170  20.1262840
  47.5209260  42.0555570  18.8388650  48.4088880  42.3672800  18.6639990
  47.4914350  41.1827820  18.4469230  38.6300350  46.9612980  24.2449520
  39.1479020  46.1581240  24.1906410  38.1784370  46.8992120  25.0866350
  43.5169850  48.2279260  19.5176820  43.8585550  48.9721490  19.0220140
  42.6882560  48.5410380  19.8801650  36.1144890  43.9274350  31.1575220
  35.7559830  44.5928200  31.7448560  35.8199450  43.0957900  31.5287840
  39.3158010  44.3858590  34.0414770  39.0158150  44.5315770  33.1442590
  40.0869250  43.8263880  33.9488160  42.4860540  48.3092790  22.2892740
  43.1731670  48.8562000  22.6700330  41.6992960  48.8533520  22.3242350
  34.6252940  43.9265610  17.7809820  35.4947790  44.2090410  18.0645740
  34.1343260  44.7401480  17.6658630  41.7887750  45.3138820  21.9018100
  42.2450530  46.1244070  22.1278290  41.4375960  44.9961960  22.7336590
  37.6899530  35.6576470  22.3740620  37.5614160  35.6494370  23.3225540
  36.8661550  35.9959560  22.0231630  45.3652440  48.8277510  27.8487850
  46.0074670  48.1270670  27.9620020  45.8901790  49.6075950  27.6684740
  49.2108160  49.1126130  17.5726990  48.9845740  48.3956570  18.1651630
  48.8204360  48.8638570  16.7348740  34.9924190  53.1392990  18.3471450
  35.3521830  53.7382330  17.6928720  34.8516530  53.6852880  19.1206480
  34.6893460  37.4167590  31.8347320  33.9751980  37.6164510  32.4399930
  35.1088500  36.6407160  32.2062120  34.9766050  51.4047850  32.8213850
  35.0857170  50.4642590  32.6809240  34.3246610  51.6702600  32.1727580
  41.0092810  50.5224190  19.1645120  41.0002910  51.2553880  18.5489630
  40.0891170  50.2755770  19.2572080  36.6099450  45.7439080  19.9091880
  36.0027400  46.4837980  19.9187180  37.0848800  45.8338440  19.0830080
  43.9952410  50.5852430  17.8270310  44.0964390  50.3816420  16.8972290
  43.0954150  50.3310710  18.0318090  41.5178300  41.1432790  21.8094210
  40.8094450  41.6119130  22.2507820  41.8022780  40.4854800  22.4439400
  43.1434230  42.5629490  29.8086740  43.6419480  43.0375310  30.4738590
  43.2857180  41.6393010  30.0156770  45.5493730  37.8683450  23.2490000
  45.4261510  37.8869580  22.2999510  46.4978290  37.9162390  23.3688400
  42.6370520  53.1038750  22.5217980  42.8912020  53.0660140  21.5997350
  41.6883000  52.9772080  22.5146230  39.7213320  39.4517870  19.1844920
  40.5703850  39.8888020  19.1185110  39.3544590  39.7638130  20.0116980
  38.6204740  45.7050230  17.6580450  39.3868010  45.5931590  18.2205880
  38.6979430  45.0088200  17.0057220  37.3151500  43.1375300  18.3413340
  37.3955090  42.1902810  18.4530740  38.2071250  43.4682180  18.4474000
  38.1166210  53.2870690  25.4447880  38.8528690  52.7386150  25.7156450
  38.5007130  54.1526700  25.3053870  35.0011690  49.3544260  21.3189390
  34.0751470  49.5965400  21.3094800  35.4668120  50.1818520  21.1974140
  37.1224490  52.4716760  34.6333460  37.9237220  52.7928810  35.0468860
  36.6076310  52.1112340  35.3553370  41.2268520  52.4601000  17.2673450
  42.0197130  52.7489830  16.8155240  40.7072870  52.0293170  16.5885930
  34.8422300  44.9590220  33.5769510  35.3461320  44.3797500  34.1485740
  34.1029720  45.2430450  34.1145880  41.7445920  47.6804410  17.1315800
  41.6396560  47.0656760  17.8577180  41.5770140  47.1570300  16.3478810
  41.8960240  46.3661210  33.1105030  41.1305910  46.9346210  33.0259700
  42.0776200  46.0737420  32.2173260  44.9848650  46.7424440  17.7357790
  44.4358750  47.1893740  18.3800530  45.6067910  46.2373690  18.2595460
  36.8745380  43.1019810  34.4719580  36.9150720  42.8033680  35.3804810
  37.7290880  43.5027420  34.3127100  40.6523770  45.7015360  19.6323090
  41.0740190  45.5355230  20.4754480  40.7774610  44.8915590  19.1378230
  38.8151190  41.6811910  32.4394070  38.2847650  41.1902860  31.8117410
  39.4839260  42.1096110  31.9052000  43.1651410  44.7252970  16.8800190
  43.6857070  44.0101990  16.5141340  43.8119810  45.3638840  17.1800700
  39.3023490  38.6474280  32.5191360  39.2080360  38.0295030  31.7942230
  38.7220880  39.3740570  32.2921270  42.0684930  37.2047520  29.5518750
  41.6202230  37.2271780  28.7064300  41.4350130  36.8066540  30.1489050
  42.4744480  46.1001850  30.1731190  42.8932590  46.9434580  30.0007430
  41.5553110  46.2373890  29.9437970  39.5482670  41.7748590  16.5781250
  39.3471730  40.9115950  16.9394590  39.3774720  41.6881950  15.6402850
  40.3251900  52.4054860  31.2888920  39.7872990  53.1300920  30.9697620
  40.5785860  51.9285200  30.4986260  41.5777150  40.3739380  32.8144850
  42.1676840  40.0655230  33.5022670  40.7597390  39.9019130  32.9704750
  47.0270980  36.5856820  19.1068130  47.3073270  35.7424720  19.4627550
  46.2536710  36.8179930  19.6206880  38.3465470  38.8749210  16.5659130
  38.6491370  38.8816640  15.6578280  39.0860060  38.5247070  17.0626790
  41.5650400  37.8183830  17.5515330  41.2172400  37.1407820  16.9717780
  41.7663170  37.3573340  18.3658720  43.7299440  52.8064580  19.1701930
  44.6250230  53.1449550  19.1920690  43.7617070  52.0843990  18.5426210
  37.3695600  48.1791630  17.3988930  37.8070470  48.7221300  18.0546510
  37.8543330  47.3538580  17.4085270  34.5841400  50.9680660  24.8509190
  34.9144410  50.1001720  24.6187830  35.0132400  51.1739180  25.6814150
  39.1803320  49.2989670  22.5111160  38.8798860  49.1754640  23.4115070
  39.0740810  48.4398260  22.1026890  35.0731610  51.8351250  27.5890820
  34.6362600  52.0152050  28.4214970  35.6409290  52.5925870  27.4472540
  34.9056040  44.3471480  23.9479700  34.2504880  44.0783120  23.3039400
  35.7433990  44.2375960  23.4981680  47.8546480  39.1412770  18.1698190
  48.2731360  38.9543750  17.3294850  47.5482540  38.2891820  18.4801120
  35.9431970  44.7324050  28.4883040  36.3105010  44.6451450  29.3679060
  35.3742790  43.9690600  28.3889900  35.4947970  41.6433140  32.3941460
  34.6004020  41.6099900  32.7335170  36.0345520  41.8419930  33.1592710
  34.1194120  41.5570410  19.8905030  33.2158200  41.8200610  19.7156690
  34.6034740  41.8281580  19.1104990  36.6621330  40.6135950  17.7999410
  37.3713030  40.1919170  17.3146690  35.9461270  40.6811180  17.1682760
  36.3095490  36.6675280  16.8402060  37.0323620  37.2084220  17.1583280
  36.5820010  36.3938700  15.9643600  35.9987680  35.9181470  26.7424680
  36.6463870  35.3678850  26.3019840  36.4189520  36.1724620  27.5640490
  35.7519680  36.0737140  29.4850000  35.4034500  36.5300960  30.2508180
  35.4207380  35.1794270  29.5672430  37.3584050  49.2456740  33.6503190
  37.3153680  48.8749650  34.5317650  37.4895060  50.1834310  33.7905010
  41.0590080  50.8016330  29.2512910  40.8181440  51.0690890  28.3643430
  41.9992720  50.9722060  29.3063770  43.2644500  37.2649020  33.0069420
  43.2033390  37.8570850  33.7564830  44.2044880  37.1574980  32.8619680
  36.4240320  35.6013340  32.7600770  36.9723310  35.4201390  31.9966880
  36.4895630  34.8107450  33.2957080  37.1972080  52.1918990  30.7700970
  36.6032400  52.0603690  31.5091010  37.1895920  51.3557130  30.3043070
  36.8284310  49.5577370  29.7209010  36.1018370  48.9382660  29.6534960
  36.8893460  49.9517980  28.8507090  40.4329410  51.7722370  26.5058420
  40.9494430  51.1609730  25.9806680  41.0826790  52.2751150  26.9969430
  44.3901920  36.4021060  27.9123910  43.6073710  36.8766560  28.1920670
  44.0964850  35.4975890  27.8037090  35.1114310  52.8751760  22.9305770
  34.9436350  52.2422440  23.6287660  34.2448820  53.0811160  22.5799960
  35.7342330  36.7068540  20.4337630  36.4921690  36.8197420  19.8601660
  35.2719500  37.5437740  20.3881060  42.2756140  38.8207810  23.4239940
  41.4630650  38.4464700  23.0835820  42.7797780  38.0652890  23.7261130
  49.9215720  35.8871820  19.9363290  50.1166350  36.7855270  20.2030720
  49.1345590  35.6558900  20.4296240  36.7177010  51.5684990  20.3755910
  36.1924630  51.9493020  19.6717870  36.6421590  52.1935760  21.0965620
  38.1067480  37.2332590  18.9739600  38.6360240  36.4462390  18.8447550
  38.7395800  37.9123780  19.2075130  40.3005320  36.9707730  22.0284990
  39.6708060  36.2695040  22.1955120  39.7610460  37.7311860  21.8118150
  40.4260880  36.2491710  34.4637480  40.1445150  36.7525310  33.6998300
  40.8080580  35.4513460  34.0979610  39.3169980  53.5167370  19.2505160
  40.0488800  53.2326650  18.7029050  39.5763650  53.2780650  20.1404540
  38.4784770  49.6332100  19.2551490  37.8493650  50.1017200  19.8037320
  38.5932600  48.7881320  19.6897680  45.9334490  43.6837760   5.4052690
  45.8528540  42.7692370   5.1344400  45.5198910  44.1804830   4.6992400
  44.0652530  45.4616780   7.2861960  43.2894630  44.9817220   7.5760530
  44.7165460  44.7822430   7.1118120  38.0818360  45.7736590   8.1637720
  37.2503240  45.5185300   8.5634230  38.6899340  45.8447360   8.8995640
  48.0859960  49.8676970   6.0661090  47.6241490  49.0964210   6.3948260
  48.8985510  49.8943040   6.5713540  38.0619620  49.8076680   8.3595740
  38.3647660  48.9174420   8.1805960  38.8063210  50.3646900   8.1317990
  34.4543320  43.3344130   7.8319810  35.0259430  42.5666330   7.8323450
  34.4544860  43.6332890   6.9226420  44.3123270  52.1534980   5.6865080
  43.6934710  52.6092480   5.1159520  45.1675050  52.3086440   5.2854780
  43.5061520  48.1373970   7.2932120  43.4369800  47.1963910   7.1321250
  44.2681380  48.2275380   7.8654690  35.6968190  38.7428490   9.6188740
  35.5171030  37.8454240   9.8991500  35.2948270  39.2900360  10.2935690
  44.5366690  40.9444350   7.5201050  44.9131510  40.0716230   7.4074720
  44.4386200  41.2803050   6.6291490  38.6671700  39.3169980   2.9818490
  38.7738450  40.2173710   3.2887250  37.7564060  39.2687950   2.6913140
  48.3190810  38.4394790   4.4529390  49.1400430  37.9491360   4.4954870
  48.3524890  39.0292450   5.2061230  36.3154860  41.2388990   8.2271080
  36.9964970  41.5027360   8.8458480  36.0002910  40.3989860   8.5609090
  40.5079430  42.2856350   7.3143670  41.0157650  42.7837320   7.9548690
  41.0392670  41.5091550   7.1383030  52.6090360  40.4561540  11.0173020
  51.9042530  40.8443250  10.4988130  52.8748280  41.1511830  11.6193950
  38.7915530  36.9254910  11.5807090  38.7933970  37.4427300  10.7752990
  37.9619840  36.4485090  11.5577020  45.1786620  47.0374220   3.0796990
  44.5603890  47.5023670   2.5159710  45.6909870  47.7301700   3.4966500
  40.0418380  46.5650090   9.7580590  39.7087760  47.1919010  10.4001660
  40.2185060  47.0911970   8.9782260  48.5552290  40.3795170   7.2256930
  47.8507860  40.6680060   7.8060040  48.9164450  41.1895280   6.8656490
  38.4730860  38.6364870   9.5877540  38.8147670  39.4806920   9.2931410
  37.5346670  38.7848610   9.7042880  39.2537480  48.5330890  11.5729770
  39.8711480  49.2081970  11.2914220  38.3930600  48.9418870  11.4817270
  50.1715070  49.9970300   9.4884410  49.4878590  50.6669410   9.4801080
  50.7109360  50.1950950   8.7229270  51.6239210  39.8249960   7.6166140
  50.6764120  39.8588940   7.7481570  51.9489200  40.6388910   8.0015500
  42.1558750  36.1247140   5.9122130  42.4633730  35.5694030   5.1957630
  41.2259450  36.2591600   5.7295120  47.7073810  51.8414430   8.2029590
  47.7200970  51.4376720   7.3351850  47.1549030  52.6161720   8.0991020
  49.0019230  48.5630650   3.2919760  48.8915560  47.6204980   3.4169180
  48.9987480  48.9246290   4.1782520  47.1059250  46.7444270   9.5312200
  47.5228040  46.5304380   8.6965660  47.8299070  47.0017060  10.1020820
  44.5439510  44.1895970   2.6482250  43.6168790  44.1233350   2.8770720
  44.6964330  45.1276100   2.5337490  51.0521350  45.1431490   9.6228440
  50.2239980  45.2124580   9.1478570  51.6471830  45.7285800   9.1544270
  48.5736800  45.7516270   3.1517500  47.9549220  45.4135820   2.5043800
  48.5561250  45.1076030   3.8596690  48.0163360  41.9300810  10.5683310
  47.6034540  42.7554520  10.8223300  47.2839310  41.3445850  10.3759670
  40.1496150  44.7160710   5.4301980  39.7453150  44.0037960   4.9347880
  40.2359270  44.3713950   6.3190020  40.6177850  48.4028270   7.5941190
  40.3206140  47.7973740   6.9148970  41.5677670  48.4405580   7.4830550
  38.8624770  41.4903920   9.2101020  39.4139360  41.5999260   8.4354270
  39.3768280  41.8641520   9.9256250  48.7063460  51.9760140  11.2564290
  48.2294020  52.7832330  11.0636900  48.0225250  51.3238470  11.4090500
  39.7096280  48.1409960  14.2448990  38.8124810  48.3649930  14.4922390
  39.7349150  48.2644900  13.2960390  38.5367500  45.0123280  12.8206360
  38.3975270  45.8846080  13.1893760  37.6548860  44.6696090  12.6754300
  44.8596880  49.9299150   4.1271490  45.2992790  50.6723480   3.7126880
  44.7983770  50.1725720   5.0510450  40.3347850  50.9544980  15.0291510
  40.3063280  51.3587930  14.1619940  40.1712820  50.0255340  14.8663110
  36.8500780  43.6105690   2.9308630  36.7298380  44.3367780   2.3189900
  36.5401670  42.8408600   2.4536540  52.2862670  51.7372080  16.3255680
  52.7622390  52.2154970  17.0044760  52.9069830  51.6689570  15.6001180
  34.4886150  46.7820830   8.7377270  34.5666570  46.9169600   7.7932990
  35.1027830  46.0736720   8.9305390  35.7333780  48.4821020   5.1483450
  35.3261860  48.6235610   4.2937050  36.6246790  48.1981180   4.9454660
  51.6895920  48.9284930  13.4855690  51.8158980  48.6896810  12.5672870
  51.7317300  48.0969470  13.9577770  45.5512660  52.6312930  12.0550500
  46.0657330  52.5420940  12.8572930  44.7081740  52.9772630  12.3478410
  40.0055440  52.6966800   3.2606120  39.8297920  51.7802340   3.0473920
  39.1511180  53.0554090   3.5003920  46.7943120  52.0518540   4.1180990
  47.2500070  51.2707920   4.4319610  47.1335640  52.7625360   4.6622170
  34.5445670  47.8235000  11.2771730  34.7076710  47.3540360  10.4591100
  35.0098120  47.3158560  11.9420570  39.3164440  36.9540760   6.3132300
  38.8732590  37.7350300   5.9816820  39.8749430  37.2770650   7.0203240
  43.6034250  39.8209280  11.9167620  43.1413620  40.0292300  12.7287560
  43.2012360  39.0068630  11.6138290  48.6038760  41.0418230  13.0464280
  47.7532350  40.7423980  13.3673350  48.4440550  41.2860240  12.1348100
  45.6988470  42.5419980  15.1463070  46.0241880  41.7083730  14.8065300
  46.4868800  43.0648500  15.2941400  41.3540340  37.4988090   8.1721900
  41.6512670  38.4050920   8.0913920  41.9025900  37.0106870   7.5581470
  39.1078660  42.0774330   4.0413550  38.8819580  41.8611500   4.9460170
  38.3271190  42.5102790   3.6959520  46.3376420  42.0837700   2.6404200
  45.7385310  42.8073500   2.4567820  46.8856030  42.0214480   1.8580650
  41.5477870  42.9759910  14.7073820  41.4521470  42.0354640  14.5574220
  42.3909850  43.1974980  14.3121890  44.9441290  40.7201240   4.6707480
  45.3370860  41.0373440   3.8576170  45.3058140  39.8413120   4.7852000
  36.6788410  39.3873580  12.8607600  36.2851800  40.2348790  13.0680380
  35.9906810  38.7499950  13.0516240  43.2533460  39.4708550  15.9304340
  42.5631780  39.2780750  16.5650430  43.9965760  39.7543190  16.4628640
  33.9805460  37.3102040   6.8937680  33.6918510  37.8804900   7.6062660
  34.7251220  36.8306490   7.2568910  45.5296430  43.3106990   8.7658260
  44.7977550  43.8193800   9.1148360  45.1320770  42.4936970   8.4647040
  41.9673820  39.9861190   7.1710750  41.9709880  39.5451140   6.3215290
  42.8624940  40.3078520   7.2782570  37.8176200  39.8687680   6.1304960
  37.4776250  40.3462910   6.8872010  37.0553520  39.4152800   5.7706060
  45.9922340  38.7640670   8.1781200  46.0095080  39.2149320   9.0223050
  45.7437920  37.8646310   8.3914640  49.4193090  36.1772850  14.0167580
  49.7438860  35.4462510  14.5425560  49.4549600  35.8586490  13.1148570
  36.1184650  47.1986430  13.4367540  35.7339440  46.5580100  14.0350500
  36.4296840  47.9022550  14.0062270  42.2681790  44.0462970   8.9176160
  42.6351920  43.5721540   9.6637500  42.0786850  44.9204540   9.2584500
  35.1322280  38.7906660   5.0469630  34.8469200  38.4262330   5.8848250
  35.0701140  38.0587120   4.4332770  40.0581160  43.0871610  11.2360370
  39.7538230  43.9663590  11.4610730  41.0127620  43.1471400  11.2717810
  38.5862950  47.2932600   1.8327220  37.8125210  46.7530220   1.6725940
  39.3157580  46.7739210   1.4944980  49.3450930  46.2897960   7.6253610
  50.0650050  46.7853250   7.2349720  49.1432750  45.6115850   6.9807480
  44.8060870  37.6835920   1.7683000  43.9925480  37.1849090   1.6928310
  44.6122820  38.5234170   1.3519350  44.7269730  46.3607020  13.5122610
  44.6607040  45.4402690  13.2580200  44.0974870  46.4582460  14.2267250
  38.6300350  46.9612980   5.4706030  39.1479020  46.1581240   5.4162920
  38.1784370  46.8992120   6.3122860  36.1144890  43.9274350  12.3831730
  35.7559830  44.5928200  12.9705070  35.8199450  43.0957900  12.7544350
  39.3158010  44.3858590  15.2671280  39.0158150  44.5315770  14.3699100
  40.0869250  43.8263880  15.1744670  44.6586460  49.1827590  13.2626410
  44.6731000  48.2508550  13.0445320  43.9511560  49.2687350  13.9016180
  50.8697670  45.8234930  12.6094990  50.1445860  46.4163710  12.4124380
  51.3973130  45.8158470  11.8108360  50.8210780  50.2209670   2.2607150
  50.1786940  49.5665290   2.5350870  50.4341440  50.6264760   1.4847820
  46.3997260  47.5495100   6.1078840  46.7521080  46.9523230   5.4480210
  45.5159590  47.2239330   6.2787090  42.4860540  48.3092790   3.5149250
  43.1731670  48.8562000   3.8956840  41.6992960  48.8533520   3.5498860
  41.7887750  45.3138820   3.1274610  42.2450530  46.1244070   3.3534800
  41.4375960  44.9961960   3.9593100  44.0920360  50.8245160  10.3566910
  44.7362580  51.0304540  11.0340330  44.4549800  50.0633560   9.9037760
  37.6899530  35.6576470   3.5997130  37.5614160  35.6494370   4.5482050
  36.8661550  35.9959560   3.2488140  45.3652440  48.8277510   9.0744360
  46.0074670  48.1270670   9.1876530  45.8901790  49.6075950   8.8941250
  47.1390060  49.6272410  12.2780420  47.4746300  50.2139100  12.9558340
  46.2190400  49.4965120  12.5078210  34.6893460  37.4167590  13.0603830
  33.9751980  37.6164510  13.6656440  35.1088500  36.6407160  13.4318630
  34.9766050  51.4047850  14.0470360  35.0857170  50.4642590  13.9065750
  34.3246610  51.6702600  13.3984090  42.9678640  49.6763740  15.4468480
  42.6475510  48.9572980  15.9914170  42.2937000  50.3518810  15.5204540
  46.1832240  39.9089900  10.8105280  46.5513060  39.0885110  11.1384850
  45.3230440  39.9691790  11.2260930  41.5178300  41.1432790   3.0350720
  40.8094450  41.6119130   3.4764330  41.8022780  40.4854800   3.6695910
  43.1434230  42.5629490  11.0343250  43.6419480  43.0375310  11.6995100
  43.2857180  41.6393010  11.2413280  45.5493730  37.8683450   4.4746510
  45.4261510  37.8869580   3.5256020  46.4978290  37.9162390   4.5944910
  42.6370520  53.1038750   3.7474490  42.8912020  53.0660140   2.8253860
  41.6883000  52.9772080   3.7402740  50.3501090  38.7797450  11.8771640
  49.8474690  39.5202850  12.2165450  51.1657750  39.1681450  11.5608430
  48.6423100  44.0230630   5.3233000  47.7013240  44.0380860   5.4980690
  48.9567170  43.2366590   5.7693300  50.6448680  51.1939480   6.9987260
  50.7696100  52.0170650   7.4711070  51.5114240  50.9830210   6.6511410
  38.1166210  53.2870690   6.6704390  38.8528690  52.7386150   6.9412960
  38.5007130  54.1526700   6.5310380  35.0011690  49.3544260   2.5445900
  34.0751470  49.5965400   2.5351310  35.4668120  50.1818520   2.4230650
  37.1224490  52.4716760  15.8589970  37.9237220  52.7928810  16.2725370
  36.6076310  52.1112340  16.5809880  45.9589120  48.5796630  15.8065380
  45.3527280  48.6028230  15.0661130  45.6543230  47.8479670  16.3432630
  47.3889490  52.3076920  14.4174790  48.3411240  52.2234940  14.3675030
  47.2417710  52.9718630  15.0908580  34.8422300  44.9590220  14.8026020
  35.3461320  44.3797500  15.3742250  34.1029720  45.2430450  15.3402390
  41.8960240  46.3661210  14.3361540  41.1305910  46.9346210  14.2516210
  42.0776200  46.0737420  13.4429770  49.0383590  48.0966540  14.8936560
  49.7793060  48.4342300  14.3904020  48.2756270  48.2658600  14.3406330
  36.8745380  43.1019810  15.6976090  36.9150720  42.8033680  16.6061320
  37.7290880  43.5027420  15.5383610  38.8151190  41.6811910  13.6650580
  38.2847650  41.1902860  13.0373920  39.4839260  42.1096110  13.1308510
  47.7129250  46.1481370  13.4291770  48.1270270  46.3026450  14.2782190
  46.7780250  46.2736590  13.5917550  48.1851420  43.4877530  15.4330920
  48.7672190  42.7329850  15.3451400  48.3613190  44.0184970  14.6562400
  39.3023490  38.6474280  13.7447870  39.2080360  38.0295030  13.0198740
  38.7220880  39.3740570  13.5177780  42.0684930  37.2047520  10.7775260
  41.6202230  37.2271780   9.9320810  41.4350130  36.8066540  11.3745560
  42.4744480  46.1001850  11.3987700  42.8932590  46.9434580  11.2263940
  41.5553110  46.2373890  11.1694480  44.8108380  43.8318030  12.7825540
  44.9304590  43.2359170  13.5220380  45.6702380  43.8687720  12.3626840
  47.1496280  44.3855220  11.3588050  46.6231500  44.9097840  10.7553190
  47.4927620  45.0182610  11.9897780  40.3251900  52.4054860  12.5145430
  39.7872990  53.1300920  12.1954130  40.5785860  51.9285200  11.7242770
  41.5777150  40.3739380  14.0401360  42.1676840  40.0655230  14.7279180
  40.7597390  39.9019130  14.1961260  46.3970580  39.9905190  14.2734380
  45.7086100  39.3286730  14.2084370  47.1176600  39.5443460  14.7182840
  43.1814110  53.6406070  12.7732080  43.1072810  54.5441210  13.0804450
  42.2792950  53.3217970  12.7454150  34.5841400  50.9680660   6.0765700
  34.9144410  50.1001720   5.8444340  35.0132400  51.1739180   6.9070660
  39.1803320  49.2989670   3.7367670  38.8798860  49.1754640   4.6371580
  39.0740810  48.4398260   3.3283400  35.0731610  51.8351250   8.8147330
  34.6362600  52.0152050   9.6471480  35.6409290  52.5925870   8.6729050
  50.7093790  51.3368250  13.1024640  50.1095780  51.3960810  12.3588560
  50.8387690  50.3973230  13.2321490  34.9056040  44.3471480   5.1736210
  34.2504880  44.0783120   4.5295910  35.7433990  44.2375960   4.7238190
  52.4111670  46.6783650   5.7870480  52.7820500  45.8950970   5.3806450
  53.0513600  47.3672750   5.6087780  49.3945430  48.0620230  11.2000800
  48.5805270  48.4917390  11.4626590  49.8019630  48.6738640  10.5869850
  51.3536210  44.0536910   3.0930500  50.9779810  43.2864840   2.6611790
  50.6239330  44.4359610   3.5805430  35.9431970  44.7324050   9.7139550
  36.3105010  44.6451450  10.5935570  35.3742790  43.9690600   9.6146410
  50.7435830  43.2008430  12.7270020  50.5121920  42.9721180  11.8267970
  51.0040380  44.1207980  12.6814910  35.4947970  41.6433140  13.6197970
  34.6004020  41.6099900  13.9591680  36.0345520  41.8419930  14.3849220
  49.1823900  38.4264860  15.5049720  50.0594080  38.4348260  15.8883720
  49.1944740  37.6895700  14.8942070  50.6287170  42.2794400   6.3937740
  51.1524650  41.7857050   5.7627910  51.2146590  42.4144760   7.1385310
  50.8076890  42.3634270   9.9157290  49.8579600  42.3297810  10.0302280
  50.9889900  43.2734380   9.6807060  50.1187140  41.5367750   2.3330150
  50.6146260  41.3038620   3.1179030  49.9203210  40.6979590   1.9167790
  35.9987680  35.9181470   7.9681190  36.6463870  35.3678850   7.5276350
  36.4189520  36.1724620   8.7897000  51.5474300  40.1728700   4.8667830
  51.4373580  40.0184740   5.8050100  52.3081890  39.6449640   4.6243240
  49.8940020  36.1122830  11.3250830  50.5312240  36.7256970  11.6910020
  50.0414910  36.1483490  10.3800060  49.4521480  52.8138830   4.7269070
  50.0480550  52.4923400   4.0503490  49.7099630  52.3410650   5.5182340
  35.7519680  36.0737140  10.7106510  35.4034500  36.5300960  11.4764690
  35.4207380  35.1794270  10.7928940  37.3584050  49.2456740  14.8759700
  37.3153680  48.8749650  15.7574160  37.4895060  50.1834310  15.0161520
  41.0590080  50.8016330  10.4769420  40.8181440  51.0690890   9.5899940
  41.9992720  50.9722060  10.5320280  43.2644500  37.2649020  14.2325930
  43.2033390  37.8570850  14.9821340  44.2044880  37.1574980  14.0876190
  45.9019060  36.9219080  13.8718220  46.5159470  37.2398370  13.2099300
  46.4468620  36.4367670  14.4914080  52.3194240  52.8210710  11.2780060
  51.8252520  53.2179580  10.5607190  51.7107530  52.1959920  11.6717340
  36.4240320  35.6013340  13.9857280  36.9723310  35.4201390  13.2223390
  36.4895630  34.8107450  14.5213590  37.1972080  52.1918990  11.9957480
  36.6032400  52.0603690  12.7347520  37.1895920  51.3557130  11.5299580
  46.6427100  35.4851220  10.1987510  45.7686940  35.8186330   9.9960440
  46.5337850  35.0124400  11.0239380  47.5499080  37.6922090  11.5829230
  47.2212440  36.8773850  11.2030960  48.4981380  37.6491900  11.4594920
  50.0033690  53.4634130   8.5566800  49.5436660  54.2149940   8.1824820
  49.3746150  52.7440600   8.4981600  36.8284310  49.5577370  10.9465520
  36.1018370  48.9382660  10.8791470  36.8893460  49.9517980  10.0763600
  40.4329410  51.7722370   7.7314930  40.9494430  51.1609730   7.2063190
  41.0826790  52.2751150   8.2225940  43.1724910  52.6630860   8.5583910
  43.4602720  52.4085160   7.6816920  43.6848130  52.1108220   9.1489480
  44.3901920  36.4021060   9.1380420  43.6073710  36.8766560   9.4177180
  44.0964850  35.4975890   9.0293600  48.9422990  37.1044160   7.1829510
  49.3831080  37.0489260   6.3351110  48.6730580  38.0202170   7.2539690
  50.8061560  36.7359400   5.1938330  50.7449960  35.7920620   5.0469350
  51.5853590  36.8439490   5.7391790  35.1114310  52.8751760   4.1562280
  34.9436350  52.2422440   4.8544170  34.2448820  53.0811160   3.8056470
  42.2756140  38.8207810   4.6496450  41.4630650  38.4464700   4.3092330
  42.7797780  38.0652890   4.9517640  46.7781120  35.4850260   5.8879520
  47.3810490  36.0570470   6.3628040  46.0374110  36.0489700   5.6653420
  40.3005320  36.9707730   3.2541500  39.6708060  36.2695040   3.4211630
  39.7610460  37.7311860   3.0374660  43.2397270  53.5846960  15.9252110
  44.1664580  53.3491230  15.9688070  43.2247700  54.4118960  15.4438140
  51.4742330  53.1272530   2.9226360  51.6494520  52.4410270   2.2787280
  50.7763900  53.6519580   2.5303030  40.4260880  36.2491710  15.6893990
  40.1445150  36.7525310  14.9254810  40.8080580  35.4513460  15.3236120
  47.0276340  35.6645290  16.2674460  46.9141790  35.9839900  17.1625980
  47.8446080  36.0657800  15.9711740  49.8074830  52.8116820  15.7493150
  50.6000150  52.3166050  15.5419110  50.1007980  53.4906960  16.3568760
  45.9334490  24.9094270  99.2770140  45.8528540  23.9948880  99.0061850
  45.5198910  25.4061340  98.5709850  44.0652530  26.6873290 101.1579410
  43.2894630  26.2073730 101.4477980  44.7165460  26.0078940 100.9835570
  38.0818360  26.9993100 102.0355170  37.2503240  26.7441810 102.4351680
  38.6899340  27.0703870 102.7713090  48.0859960  31.0933480  99.9378540
  47.6241490  30.3220720 100.2665710  48.8985510  31.1199550 100.4430990
  38.0619620  31.0333190 102.2313190  38.3647660  30.1430930 102.0523410
  38.8063210  31.5903410 102.0035440  36.4910310  21.9594990  95.8197560
  35.6027010  22.3010960  95.7177440  36.7751500  21.7595310  94.9278390
  34.4543320  24.5600640 101.7037260  35.0259430  23.7922840 101.7040900
  34.4544860  24.8589400 100.7943870  44.3123270  33.3791490  99.5582530
  43.6934710  33.8348990  98.9876970  45.1675050  33.5342950  99.1572230
  43.5061520  29.3630480 101.1649570  43.4369800  28.4220420 101.0038700
  44.2681380  29.4531890 101.7372140  35.6968190  19.9685000 103.4906190
  35.5171030  19.0710750 103.7708950  35.2948270  20.5156870 104.1653140
  44.5366690  22.1700860 101.3918500  44.9131510  21.2972740 101.2792170
  44.4386200  22.5059560 100.5008940  38.6671700  20.5426490  96.8535940
  38.7738450  21.4430220  97.1604700  37.7564060  20.4944460  96.5630590
  48.3190810  19.6651300  98.3246840  49.1400430  19.1747870  98.3672320
  48.3524890  20.2548960  99.0778680  36.3154860  22.4645500 102.0988530
  36.9964970  22.7283870 102.7175930  36.0002910  21.6246370 102.4326540
  40.5079430  23.5112860 101.1861120  41.0157650  24.0093830 101.8266140
  41.0392670  22.7348060 101.0100480  52.6090360  21.6818050 104.8890470
  51.9042530  22.0699760 104.3705580  52.8748280  22.3768340 105.4911400
  38.7915530  18.1511420 105.4524540  38.7933970  18.6683810 104.6470440
  37.9619840  17.6741600 105.4294470  45.1786620  28.2630730  96.9514440
  44.5603890  28.7280180  96.3877160  45.6909870  28.9558210  97.3683950
  40.0418380  27.7906600 103.6298040  39.7087760  28.4175520 104.2719110
  40.2185060  28.3168480 102.8499710  48.5552290  21.6051680 101.0974380
  47.8507860  21.8936570 101.6777490  48.9164450  22.4151790 100.7373940
  38.4730860  19.8621380 103.4594990  38.8147670  20.7063430 103.1648860
  37.5346670  20.0105120 103.5760330  39.2537480  29.7587400 105.4447220
  39.8711480  30.4338480 105.1631670  38.3930600  30.1675380 105.3534720
  34.5469820  28.9487260  94.3254070  34.1697800  29.4374360  93.5938970
  34.8042890  29.6212540  94.9560600  50.1715070  31.2226810 103.3601860
  49.4878590  31.8925920 103.3518530  50.7109360  31.4207460 102.5946720
  51.6239210  21.0506470 101.4883590  50.6764120  21.0845450 101.6199020
  51.9489200  21.8645420 101.8732950  42.1558750  17.3503650  99.7839580
  42.4633730  16.7950540  99.0675080  41.2259450  17.4848110  99.6012570
  47.7073810  33.0670940 102.0747040  47.7200970  32.6633230 101.2069300
  47.1549030  33.8418230 101.9708470  49.0019230  29.7887160  97.1637210
  48.8915560  28.8461490  97.2886630  48.9987480  30.1502800  98.0499970
  47.1059250  27.9700780 103.4029650  47.5228040  27.7560890 102.5683110
  47.8299070  28.2273570 103.9738270  44.5439510  25.4152480  96.5199700
  43.6168790  25.3489860  96.7488170  44.6964330  26.3532610  96.4054940
  44.5308590  21.6869480  93.5166860  43.5912260  21.8483440  93.6019320
  44.8491850  22.4055160  92.9702850  51.0521350  26.3688000 103.4945890
  50.2239980  26.4381090 103.0196020  51.6471830  26.9542310 103.0261720
  48.5736800  26.9772780  97.0234950  47.9549220  26.6392330  96.3761250
  48.5561250  26.3332540  97.7314140  48.0163360  23.1557320 104.4400760
  47.6034540  23.9811030 104.6940750  47.2839310  22.5702360 104.2477120
  40.1496150  25.9417220  99.3019430  39.7453150  25.2294470  98.8065330
  40.2359270  25.5970460 100.1907470  40.6177850  29.6284780 101.4658640
  40.3206140  29.0230250 100.7866420  41.5677670  29.6662090 101.3548000
  38.8624770  22.7160430 103.0818470  39.4139360  22.8255770 102.3071720
  39.3768280  23.0898030 103.7973700  48.7063460  33.2016650 105.1281740
  48.2294020  34.0088840 104.9354350  48.0225250  32.5494980 105.2807950
  46.7501500  26.2159590  94.0307700  47.1894780  25.3782020  93.8845520
  47.4629920  26.8488990  94.1171840  44.8596880  31.1555660  97.9988940
  45.2992790  31.8979990  97.5844330  44.7983770  31.3982230  98.9227900
  50.3318640  17.4702400  92.3448740  50.0191300  17.5629230  93.2447810
  51.0931110  18.0483430  92.2946170  36.8500780  24.8362200  96.8026080
  36.7298380  25.5624290  96.1907350  36.5401670  24.0665110  96.3253990
  34.4886150  28.0077340 102.6094720  34.5666570  28.1426110 101.6650440
  35.1027830  27.2993230 102.8022840  35.7333780  29.7077530  99.0200900
  35.3261860  29.8492120  98.1654500  36.6246790  29.4237690  98.8172110
  47.5267060  34.1424780  95.3551950  47.3668200  33.8527720  96.2533780
  47.3613770  33.3664910  94.8197180  40.0055440  33.9223310  97.1323570
  39.8297920  33.0058850  96.9191370  39.1511180  34.2810600  97.3721370
  47.2293190  31.6512340  93.9149950  46.5358350  31.6489630  93.2552230
  47.9716050  31.2271660  93.4844120  46.7943120  33.2775050  97.9898440
  47.2500070  32.4964430  98.3037060  47.1335640  33.9881870  98.5339620
  34.5445670  29.0491510 105.1489180  34.7076710  28.5796870 104.3308550
  35.0098120  28.5415070 105.8138020  39.3164440  18.1797270 100.1849750
  38.8732590  18.9606810  99.8534270  39.8749430  18.5027160 100.8920690
  43.6034250  21.0465790 105.7885070  43.1413620  21.2548810 106.6005010
  43.2012360  20.2325140 105.4855740  42.4323260  17.8007970  95.0655580
  41.8077440  17.7967840  95.7908890  42.3453380  16.9338930  94.6691550
  41.3540340  18.7244600 102.0439350  41.6512670  19.6307430 101.9631370
  41.9025900  18.2363380 101.4298920  39.1078660  23.3030840  97.9131000
  38.8819580  23.0868010  98.8177620  38.3271190  23.7359300  97.5676970
  46.3376420  23.3094210  96.5121650  45.7385310  24.0330010  96.3285270
  46.8856030  23.2470990  95.7298100  44.9441290  21.9457750  98.5424930
  45.3370860  22.2629950  97.7293620  45.3058140  21.0669630  98.6569450
  33.9805460  18.5358550 100.7655130  33.6918510  19.1061410 101.4780110
  34.7251220  18.0563000 101.1286360  34.1675690  22.4778670  91.9757850
  34.0850360  23.4209430  92.1172840  33.8158750  22.3353580  91.0970200
  45.5296430  24.5363500 102.6375710  44.7977550  25.0450310 102.9865810
  45.1320770  23.7193480 102.3364490  41.9673820  21.2117700 101.0428200
  41.9709880  20.7707650 100.1932740  42.8624940  21.5335030 101.1500020
  37.8176200  21.0944190 100.0022410  37.4776250  21.5719420 100.7589460
  37.0553520  20.6409310  99.6423510  42.0293970  22.2129780  94.0334960
  42.1506790  22.1716260  94.9820780  41.6442480  23.0753930  93.8781690
  45.9922340  19.9897180 102.0498650  46.0095080  20.4405830 102.8940500
  45.7437920  19.0902820 102.2632090  41.0415470  24.5230920  93.4318260
  40.4732370  24.0749170  92.8054170  41.7504470  24.8823700  92.8983410
  42.2681790  25.2719480 102.7893610  42.6351920  24.7978050 103.5354950
  42.0786850  26.1461050 103.1301950  35.1322280  20.0163170  98.9187080
  34.8469200  19.6518840  99.7565700  35.0701140  19.2843630  98.3050220
  40.0581160  24.3128120 105.1077820  39.7538230  25.1920100 105.3328180
  41.0127620  24.3727910 105.1435260  38.5862950  28.5189110  95.7044670
  37.8125210  27.9786730  95.5443390  39.3157580  27.9995720  95.3662430
  49.3450930  27.5154470 101.4971060  50.0650050  28.0109760 101.1067170
  49.1432750  26.8372360 100.8524930  44.8060870  18.9092430  95.6400450
  43.9925480  18.4105600  95.5645760  44.6122820  19.7490680  95.2236800
  47.5209260  23.2812080  93.9362610  48.4088880  23.5929310  93.7613950
  47.4914350  22.4084330  93.5443190  38.6300350  28.1869490  99.3423480
  39.1479020  27.3837750  99.2880370  38.1784370  28.1248630 100.1840310
  43.5169850  29.4535770  94.6150780  43.8585550  30.1978000  94.1194100
  42.6882560  29.7666890  94.9775610  49.7923530  24.5923920  93.4042470
  49.7087250  25.0238140  92.5538910  50.5117720  25.0522270  93.8369290
  50.8697670  27.0491440 106.4812440  50.1445860  27.6420220 106.2841830
  51.3973130  27.0414980 105.6825810  50.8210780  31.4466180  96.1324600
  50.1786940  30.7921800  96.4068320  50.4341440  31.8521270  95.3565270
  46.3997260  28.7751610  99.9796290  46.7521080  28.1779740  99.3197660
  45.5159590  28.4495840 100.1504540  42.4860540  29.5349300  97.3866700
  43.1731670  30.0818510  97.7674290  41.6992960  30.0790030  97.4216310
```
