## Supplementary material for "How a pathogenic mutation impairs Hsp60 functional dynamics from monomeric to fully assembled states": Input scripts and videos: S_WT.rst (part 12 of 12)

```
   7.2621400  43.8318030  31.5569030   7.3817610  43.2359170  32.2963870
   8.1215400  43.8687720  31.1370330   9.6009300  44.3855220  30.1331540
   9.0744520  44.9097840  29.5296680   9.9440640  45.0182610  30.7641270
   1.9995690  41.7748590  16.5781250   1.7984750  40.9115950  16.9394590
   1.8287740  41.6881950  15.6402850   2.7764920  52.4054860  31.2888920
   2.2386010  53.1300920  30.9697620   3.0298880  51.9285200  30.4986260
   4.0290170  40.3739380  32.8144850   4.6189860  40.0655230  33.5022670
   3.2110410  39.9019130  32.9704750   8.8483600  39.9905190  33.0477870
   8.1599120  39.3286730  32.9827860   9.5689620  39.5443460  33.4926330
   9.4784000  36.5856820  19.1068130   9.7586290  35.7424720  19.4627550
   8.7049730  36.8179930  19.6206880   5.6327130  53.6406070  31.5475570
   5.5585830  54.5441210  31.8547940   4.7305970  53.3217970  31.5197640
   4.0163420  37.8183830  17.5515330   3.6685420  37.1407820  16.9717780
   4.2176190  37.3573340  18.3658720   6.1812460  52.8064580  19.1701930
   7.0763250  53.1449550  19.1920690   6.2130090  52.0843990  18.5426210
  13.1606810  51.3368250  31.8768130  12.5608800  51.3960810  31.1332050
  13.2900710  50.3973230  32.0064980  14.4008260  49.0786070  17.2137840
  13.5701220  49.1462720  17.6845070  14.5780090  49.9690190  16.9104700
  13.8564720  45.8233550  19.7172040  14.6183630  46.3930200  19.8231730
  13.8719090  45.2560750  20.4880350  14.8624690  46.6783650  24.5613970
  15.2333520  45.8950970  24.1549940  15.5026620  47.3672750  24.3831270
  11.8458450  48.0620230  29.9744290  11.0318290  48.4917390  30.2370080
  12.2532650  48.6738640  29.3613340  13.9083890  46.1167920  16.8744560
  14.1832730  47.0246800  16.7463780  13.7194630  46.0530450  17.8106550
  10.3059500  39.1412770  18.1698190  10.7244380  38.9543750  17.3294850
   9.9995560  38.2891820  18.4801120  13.8049230  44.0536910  21.8673990
  13.4292830  43.2864840  21.4355280  13.0752350  44.4359610  22.3548920
  13.1948850  43.2008430  31.5013510  12.9634940  42.9721180  30.6011460
  13.4553400  44.1207980  31.4558400  11.6336920  38.4264860  34.2793210
  12.5107100  38.4348260  34.6627210  11.6457760  37.6895700  33.6685560
  13.0800190  42.2794400  25.1681230  13.6037670  41.7857050  24.5371400
  13.6659610  42.4144760  25.9128800  13.2589910  42.3634270  28.6900780
  12.3092620  42.3297810  28.8045770  13.4402920  43.2734380  28.4550550
  12.5700160  41.5367750  21.1073640  13.0659280  41.3038620  21.8922520
  12.3716230  40.6979590  20.6911280  13.9987320  40.1728700  23.6411320
  13.8886600  40.0184740  24.5793590  14.7594910  39.6449640  23.3986730
  12.3453040  36.1122830  30.0994320  12.9825260  36.7256970  30.4653510
  12.4927930  36.1483490  29.1543550  14.8877590  38.0036620  16.8817460
  15.8126900  37.8717800  16.6735750  14.8653380  38.0829440  17.8353910
  14.9616080  38.7747280  19.5074170  14.1667580  38.7092400  20.0367080
  15.1659360  39.7097920  19.4959520  11.9034500  52.8138830  23.5012560
  12.4993570  52.4923400  22.8246980  12.1612650  52.3410650  24.2925830
   3.5103100  50.8016330  29.2512910   3.2694460  51.0690890  28.3643430
   4.4505740  50.9722060  29.3063770   5.7157520  37.2649020  33.0069420
   5.6546410  37.8570850  33.7564830   6.6557900  37.1574980  32.8619680
   8.3532080  36.9219080  32.6461710   8.9672490  37.2398370  31.9842790
   8.8981640  36.4367670  33.2657570  14.7707260  52.8210710  30.0523550
  14.2765540  53.2179580  29.3350680  14.1620550  52.1959920  30.4460830
   9.0940120  35.4851220  28.9731000   8.2199960  35.8186330  28.7703930
   8.9850870  35.0124400  29.7982870  10.0012100  37.6922090  30.3572720
   9.6725460  36.8773850  29.9774450  10.9494400  37.6491900  30.2338410
  12.4546710  53.4634130  27.3310290  11.9949680  54.2149940  26.9568310
  11.8259170  52.7440600  27.2725090   2.8842430  51.7722370  26.5058420
   3.4007450  51.1609730  25.9806680   3.5339810  52.2751150  26.9969430
   5.6237930  52.6630860  27.3327400   5.9115740  52.4085160  26.4560410
   6.1361150  52.1108220  27.9232970   6.8414940  36.4021060  27.9123910
   6.0586730  36.8766560  28.1920670   6.5477870  35.4975890  27.8037090
  11.3936010  37.1044160  25.9573000  11.8344100  37.0489260  25.1094600
  11.1243600  38.0202170  26.0283180  13.2574580  36.7359400  23.9681820
  13.1962980  35.7920620  23.8212840  14.0366610  36.8439490  24.5135280
   4.7269160  38.8207810  23.4239940   3.9143670  38.4464700  23.0835820
   5.2310800  38.0652890  23.7261130   9.2294140  35.4850260  24.6623010
   9.8323510  36.0570470  25.1371530   8.4887130  36.0489700  24.4396910
  12.3728740  35.8871820  19.9363290  12.5679370  36.7855270  20.2030720
  11.5858610  35.6558900  20.4296240   2.7518340  36.9707730  22.0284990
   2.1221080  36.2695040  22.1955120   2.2123480  37.7311860  21.8118150
   5.6910290  53.5846960  34.6995600   6.6177600  53.3491230  34.7431560
   5.6760720  54.4118960  34.2181630  13.9255350  53.1272530  21.6969850
  14.1007540  52.4410270  21.0530770  13.2276920  53.6519580  21.3046520
   2.8773900  36.2491710  34.4637480   2.5958170  36.7525310  33.6998300
   3.2593600  35.4513460  34.0979610   1.7683000  53.5167370  19.2505160
   2.5001820  53.2326650  18.7029050   2.0276670  53.2780650  20.1404540
   9.4789360  35.6645290  35.0417950   9.3654810  35.9839900  35.9369470
  10.2959100  36.0657800  34.7455230  12.2587850  52.8116820  34.5236640
  13.0513170  52.3166050  34.3162600  12.5521000  53.4906960  35.1312250
   8.3847510  43.6837760   5.4052690   8.3041560  42.7692370   5.1344400
   7.9711930  44.1804830   4.6992400   6.5165550  45.4616780   7.2861960
   5.7407650  44.9817220   7.5760530   7.1678480  44.7822430   7.1118120
  10.5372980  49.8676970   6.0661090  10.0754510  49.0964210   6.3948260
  11.3498530  49.8943040   6.5713540   6.7636290  52.1534980   5.6865080
   6.1447730  52.6092480   5.1159520   7.6188070  52.3086440   5.2854780
   5.9574540  48.1373970   7.2932120   5.8882820  47.1963910   7.1321250
   6.7194400  48.2275380   7.8654690   6.9879710  40.9444350   7.5201050
   7.3644530  40.0716230   7.4074720   6.8899220  41.2803050   6.6291490
  10.7703830  38.4394790   4.4529390  11.5913450  37.9491360   4.4954870
  10.8037910  39.0292450   5.2061230   2.9592450  42.2856350   7.3143670
   3.4670670  42.7837320   7.9548690   3.4905690  41.5091550   7.1383030
  15.0603380  40.4561540  11.0173020  14.3555550  40.8443250  10.4988130
  15.3261300  41.1511830  11.6193950   7.6299640  47.0374220   3.0796990
   7.0116910  47.5023670   2.5159710   8.1422890  47.7301700   3.4966500
   2.4931400  46.5650090   9.7580590   2.1600780  47.1919010  10.4001660
   2.6698080  47.0911970   8.9782260  11.0065310  40.3795170   7.2256930
  10.3020880  40.6680060   7.8060040  11.3677470  41.1895280   6.8656490
  12.6228090  49.9970300   9.4884410  11.9391610  50.6669410   9.4801080
  13.1622380  50.1950950   8.7229270  14.0752230  39.8249960   7.6166140
  13.1277140  39.8588940   7.7481570  14.4002220  40.6388910   8.0015500
   4.6071770  36.1247140   5.9122130   4.9146750  35.5694030   5.1957630
   3.6772470  36.2591600   5.7295120  10.1586830  51.8414430   8.2029590
  10.1713990  51.4376720   7.3351850   9.6062050  52.6161720   8.0991020
  11.4532250  48.5630650   3.2919760  11.3428580  47.6204980   3.4169180
  11.4500500  48.9246290   4.1782520   9.5572270  46.7444270   9.5312200
   9.9741060  46.5304380   8.6965660  10.2812090  47.0017060  10.1020820
   6.9952530  44.1895970   2.6482250   6.0681810  44.1233350   2.8770720
   7.1477350  45.1276100   2.5337490  13.5034370  45.1431490   9.6228440
  12.6753000  45.2124580   9.1478570  14.0984850  45.7285800   9.1544270
  11.0249820  45.7516270   3.1517500  10.4062240  45.4135820   2.5043800
  11.0074270  45.1076030   3.8596690  10.4676380  41.9300810  10.5683310
  10.0547560  42.7554520  10.8223300   9.7352330  41.3445850  10.3759670
   2.6009170  44.7160710   5.4301980   2.1966170  44.0037960   4.9347880
   2.6872290  44.3713950   6.3190020   3.0690870  48.4028270   7.5941190
   2.7719160  47.7973740   6.9148970   4.0190690  48.4405580   7.4830550
  11.1576480  51.9760140  11.2564290  10.6807040  52.7832330  11.0636900
  10.4738270  51.3238470  11.4090500   7.3109900  49.9299150   4.1271490
   7.7505810  50.6723480   3.7126880   7.2496790  50.1725720   5.0510450
   2.7860870  50.9544980  15.0291510   2.7576300  51.3587930  14.1619940
   2.6225840  50.0255340  14.8663110  14.7375690  51.7372080  16.3255680
  15.2135410  52.2154970  17.0044760  15.3582850  51.6689570  15.6001180
  14.1408940  48.9284930  13.4855690  14.2672000  48.6896810  12.5672870
  14.1830320  48.0969470  13.9577770   8.0025680  52.6312930  12.0550500
   8.5170350  52.5420940  12.8572930   7.1594760  52.9772630  12.3478410
   9.2456140  52.0518540   4.1180990   9.7013090  51.2707920   4.4319610
   9.5848660  52.7625360   4.6622170  13.9932950  40.9817390  14.4505430
  13.3777220  41.4897060  13.9220890  13.6729370  40.0815720  14.3931370
   6.0547270  39.8209280  11.9167620   5.5926640  40.0292300  12.7287560
   5.6525380  39.0068630  11.6138290  11.0551780  41.0418230  13.0464280
  10.2045370  40.7423980  13.3673350  10.8953570  41.2860240  12.1348100
   8.1501490  42.5419980  15.1463070   8.4754900  41.7083730  14.8065300
   8.9381820  43.0648500  15.2941400   3.8053360  37.4988090   8.1721900
   4.1025690  38.4050920   8.0913920   4.3538920  37.0106870   7.5581470
   8.7889440  42.0837700   2.6404200   8.1898330  42.8073500   2.4567820
   9.3369050  42.0214480   1.8580650   3.9990890  42.9759910  14.7073820
   3.9034490  42.0354640  14.5574220   4.8422870  43.1974980  14.3121890
   7.3954310  40.7201240   4.6707480   7.7883880  41.0373440   3.8576170
   7.7571160  39.8413120   4.7852000   5.7046480  39.4708550  15.9304340
   5.0144800  39.2780750  16.5650430   6.4478780  39.7543190  16.4628640
   7.9809450  43.3106990   8.7658260   7.2490570  43.8193800   9.1148360
   7.5833790  42.4936970   8.4647040   4.4186840  39.9861190   7.1710750
   4.4222900  39.5451140   6.3215290   5.3137960  40.3078520   7.2782570
   8.4435360  38.7640670   8.1781200   8.4608100  39.2149320   9.0223050
   8.1950940  37.8646310   8.3914640  11.8706110  36.1772850  14.0167580
  12.1951880  35.4462510  14.5425560  11.9062620  35.8586490  13.1148570
   4.7194810  44.0462970   8.9176160   5.0864940  43.5721540   9.6637500
   4.5299870  44.9204540   9.2584500   2.5094180  43.0871610  11.2360370
   2.2051250  43.9663590  11.4610730   3.4640640  43.1471400  11.2717810
  11.7963950  46.2897960   7.6253610  12.5163070  46.7853250   7.2349720
  11.5945770  45.6115850   6.9807480   7.2573890  37.6835920   1.7683000
   6.4438500  37.1849090   1.6928310   7.0635840  38.5234170   1.3519350
   7.1782750  46.3607020  13.5122610   7.1120060  45.4402690  13.2580200
   6.5487890  46.4582460  14.2267250   7.1099480  49.1827590  13.2626410
   7.1244020  48.2508550  13.0445320   6.4024580  49.2687350  13.9016180
  13.3210690  45.8234930  12.6094990  12.5958880  46.4163710  12.4124380
  13.8486150  45.8158470  11.8108360  13.2723800  50.2209670   2.2607150
  12.6299960  49.5665290   2.5350870  12.8854460  50.6264760   1.4847820
   8.8510280  47.5495100   6.1078840   9.2034100  46.9523230   5.4480210
   7.9672610  47.2239330   6.2787090   4.9373560  48.3092790   3.5149250
   5.6244690  48.8562000   3.8956840   4.1505980  48.8533520   3.5498860
   4.2400770  45.3138820   3.1274610   4.6963550  46.1244070   3.3534800
   3.8888980  44.9961960   3.9593100   6.5433380  50.8245160  10.3566910
   7.1875600  51.0304540  11.0340330   6.9062820  50.0633560   9.9037760
   7.8165460  48.8277510   9.0744360   8.4587690  48.1270670   9.1876530
   8.3414810  49.6075950   8.8941250   9.5903080  49.6272410  12.2780420
   9.9259320  50.2139100  12.9558340   8.6703420  49.4965120  12.5078210
   5.4191660  49.6763740  15.4468480   5.0988530  48.9572980  15.9914170
   4.7450020  50.3518810  15.5204540   8.6345260  39.9089900  10.8105280
   9.0026080  39.0885110  11.1384850   7.7743460  39.9691790  11.2260930
   3.9691320  41.1432790   3.0350720   3.2607470  41.6119130   3.4764330
   4.2535800  40.4854800   3.6695910   5.5947250  42.5629490  11.0343250
   6.0932500  43.0375310  11.6995100   5.7370200  41.6393010  11.2413280
   8.0006750  37.8683450   4.4746510   7.8774530  37.8869580   3.5256020
   8.9491310  37.9162390   4.5944910   5.0883540  53.1038750   3.7474490
   5.3425040  53.0660140   2.8253860   4.1396020  52.9772080   3.7402740
  12.8014110  38.7797450  11.8771640  12.2987710  39.5202850  12.2165450
  13.6170770  39.1681450  11.5608430  11.0936120  44.0230630   5.3233000
  10.1526260  44.0380860   5.4980690  11.4080190  43.2366590   5.7693300
  13.0961700  51.1939480   6.9987260  13.2209120  52.0170650   7.4711070
  13.9627260  50.9830210   6.6511410   8.4102140  48.5796630  15.8065380
   7.8040300  48.6028230  15.0661130   8.1056250  47.8479670  16.3432630
   9.8402510  52.3076920  14.4174790  10.7924260  52.2234940  14.3675030
   9.6930730  52.9718630  15.0908580   4.3473260  46.3661210  14.3361540
   3.5818930  46.9346210  14.2516210   4.5289220  46.0737420  13.4429770
  11.4896610  48.0966540  14.8936560  12.2306080  48.4342300  14.3904020
  10.7269290  48.2658600  14.3406330  10.1642270  46.1481370  13.4291770
  10.5783290  46.3026450  14.2782190   9.2293270  46.2736590  13.5917550
  10.6364440  43.4877530  15.4330920  11.2185210  42.7329850  15.3451400
  10.8126210  44.0184970  14.6562400   4.5197950  37.2047520  10.7775260
   4.0715250  37.2271780   9.9320810   3.8863150  36.8066540  11.3745560
   4.9257500  46.1001850  11.3987700   5.3445610  46.9434580  11.2263940
   4.0066130  46.2373890  11.1694480   7.2621400  43.8318030  12.7825540
   7.3817610  43.2359170  13.5220380   8.1215400  43.8687720  12.3626840
   9.6009300  44.3855220  11.3588050   9.0744520  44.9097840  10.7553190
   9.9440640  45.0182610  11.9897780   2.7764920  52.4054860  12.5145430
   2.2386010  53.1300920  12.1954130   3.0298880  51.9285200  11.7242770
   4.0290170  40.3739380  14.0401360   4.6189860  40.0655230  14.7279180
   3.2110410  39.9019130  14.1961260   8.8483600  39.9905190  14.2734380
   8.1599120  39.3286730  14.2084370   9.5689620  39.5443460  14.7182840
   5.6327130  53.6406070  12.7732080   5.5585830  54.5441210  13.0804450
   4.7305970  53.3217970  12.7454150  13.1606810  51.3368250  13.1024640
  12.5608800  51.3960810  12.3588560  13.2900710  50.3973230  13.2321490
  14.8624690  46.6783650   5.7870480  15.2333520  45.8950970   5.3806450
  15.5026620  47.3672750   5.6087780  11.8458450  48.0620230  11.2000800
  11.0318290  48.4917390  11.4626590  12.2532650  48.6738640  10.5869850
  13.8049230  44.0536910   3.0930500  13.4292830  43.2864840   2.6611790
  13.0752350  44.4359610   3.5805430  13.1948850  43.2008430  12.7270020
  12.9634940  42.9721180  11.8267970  13.4553400  44.1207980  12.6814910
  11.6336920  38.4264860  15.5049720  12.5107100  38.4348260  15.8883720
  11.6457760  37.6895700  14.8942070  13.0800190  42.2794400   6.3937740
  13.6037670  41.7857050   5.7627910  13.6659610  42.4144760   7.1385310
  13.2589910  42.3634270   9.9157290  12.3092620  42.3297810  10.0302280
  13.4402920  43.2734380   9.6807060  12.5700160  41.5367750   2.3330150
  13.0659280  41.3038620   3.1179030  12.3716230  40.6979590   1.9167790
  13.9987320  40.1728700   4.8667830  13.8886600  40.0184740   5.8050100
  14.7594910  39.6449640   4.6243240  12.3453040  36.1122830  11.3250830
  12.9825260  36.7256970  11.6910020  12.4927930  36.1483490  10.3800060
  11.9034500  52.8138830   4.7269070  12.4993570  52.4923400   4.0503490
  12.1612650  52.3410650   5.5182340   3.5103100  50.8016330  10.4769420
   3.2694460  51.0690890   9.5899940   4.4505740  50.9722060  10.5320280
   5.7157520  37.2649020  14.2325930   5.6546410  37.8570850  14.9821340
   6.6557900  37.1574980  14.0876190   8.3532080  36.9219080  13.8718220
   8.9672490  37.2398370  13.2099300   8.8981640  36.4367670  14.4914080
  14.7707260  52.8210710  11.2780060  14.2765540  53.2179580  10.5607190
  14.1620550  52.1959920  11.6717340   9.0940120  35.4851220  10.1987510
   8.2199960  35.8186330   9.9960440   8.9850870  35.0124400  11.0239380
  10.0012100  37.6922090  11.5829230   9.6725460  36.8773850  11.2030960
  10.9494400  37.6491900  11.4594920  12.4546710  53.4634130   8.5566800
  11.9949680  54.2149940   8.1824820  11.8259170  52.7440600   8.4981600
   2.8842430  51.7722370   7.7314930   3.4007450  51.1609730   7.2063190
   3.5339810  52.2751150   8.2225940   5.6237930  52.6630860   8.5583910
   5.9115740  52.4085160   7.6816920   6.1361150  52.1108220   9.1489480
   6.8414940  36.4021060   9.1380420   6.0586730  36.8766560   9.4177180
   6.5477870  35.4975890   9.0293600  11.3936010  37.1044160   7.1829510
  11.8344100  37.0489260   6.3351110  11.1243600  38.0202170   7.2539690
  13.2574580  36.7359400   5.1938330  13.1962980  35.7920620   5.0469350
  14.0366610  36.8439490   5.7391790   4.7269160  38.8207810   4.6496450
   3.9143670  38.4464700   4.3092330   5.2310800  38.0652890   4.9517640
   9.2294140  35.4850260   5.8879520   9.8323510  36.0570470   6.3628040
   8.4887130  36.0489700   5.6653420   2.7518340  36.9707730   3.2541500
   2.1221080  36.2695040   3.4211630   2.2123480  37.7311860   3.0374660
   5.6910290  53.5846960  15.9252110   6.6177600  53.3491230  15.9688070
   5.6760720  54.4118960  15.4438140  13.9255350  53.1272530   2.9226360
  14.1007540  52.4410270   2.2787280  13.2276920  53.6519580   2.5303030
   2.8773900  36.2491710  15.6893990   2.5958170  36.7525310  14.9254810
   3.2593600  35.4513460  15.3236120   9.4789360  35.6645290  16.2674460
   9.3654810  35.9839900  17.1625980  10.2959100  36.0657800  15.9711740
  12.2587850  52.8116820  15.7493150  13.0513170  52.3166050  15.5419110
  12.5521000  53.4906960  16.3568760   8.3847510  24.9094270  99.2770140
   8.3041560  23.9948880  99.0061850   7.9711930  25.4061340  98.5709850
   6.5165550  26.6873290 101.1579410   5.7407650  26.2073730 101.4477980
   7.1678480  26.0078940 100.9835570  10.5372980  31.0933480  99.9378540
  10.0754510  30.3220720 100.2665710  11.3498530  31.1199550 100.4430990
   6.7636290  33.3791490  99.5582530   6.1447730  33.8348990  98.9876970
   7.6188070  33.5342950  99.1572230   5.9574540  29.3630480 101.1649570
   5.8882820  28.4220420 101.0038700   6.7194400  29.4531890 101.7372140
   6.9879710  22.1700860 101.3918500   7.3644530  21.2972740 101.2792170
   6.8899220  22.5059560 100.5008940  10.7703830  19.6651300  98.3246840
  11.5913450  19.1747870  98.3672320  10.8037910  20.2548960  99.0778680
   2.9592450  23.5112860 101.1861120   3.4670670  24.0093830 101.8266140
   3.4905690  22.7348060 101.0100480  15.0603380  21.6818050 104.8890470
  14.3555550  22.0699760 104.3705580  15.3261300  22.3768340 105.4911400
   7.6299640  28.2630730  96.9514440   7.0116910  28.7280180  96.3877160
   8.1422890  28.9558210  97.3683950   2.4931400  27.7906600 103.6298040
   2.1600780  28.4175520 104.2719110   2.6698080  28.3168480 102.8499710
  11.0065310  21.6051680 101.0974380  10.3020880  21.8936570 101.6777490
  11.3677470  22.4151790 100.7373940  12.6228090  31.2226810 103.3601860
  11.9391610  31.8925920 103.3518530  13.1622380  31.4207460 102.5946720
  14.0752230  21.0506470 101.4883590  13.1277140  21.0845450 101.6199020
  14.4002220  21.8645420 101.8732950   4.6071770  17.3503650  99.7839580
   4.9146750  16.7950540  99.0675080   3.6772470  17.4848110  99.6012570
  10.1586830  33.0670940 102.0747040  10.1713990  32.6633230 101.2069300
   9.6062050  33.8418230 101.9708470  11.4532250  29.7887160  97.1637210
  11.3428580  28.8461490  97.2886630  11.4500500  30.1502800  98.0499970
   9.5572270  27.9700780 103.4029650   9.9741060  27.7560890 102.5683110
  10.2812090  28.2273570 103.9738270   6.9952530  25.4152480  96.5199700
   6.0681810  25.3489860  96.7488170   7.1477350  26.3532610  96.4054940
   6.9821610  21.6869480  93.5166860   6.0425280  21.8483440  93.6019320
   7.3004870  22.4055160  92.9702850  13.5034370  26.3688000 103.4945890
  12.6753000  26.4381090 103.0196020  14.0984850  26.9542310 103.0261720
  11.0249820  26.9772780  97.0234950  10.4062240  26.6392330  96.3761250
  11.0074270  26.3332540  97.7314140  10.4676380  23.1557320 104.4400760
  10.0547560  23.9811030 104.6940750   9.7352330  22.5702360 104.2477120
   2.6009170  25.9417220  99.3019430   2.1966170  25.2294470  98.8065330
   2.6872290  25.5970460 100.1907470   3.0690870  29.6284780 101.4658640
   2.7719160  29.0230250 100.7866420   4.0190690  29.6662090 101.3548000
  11.1576480  33.2016650 105.1281740  10.6807040  34.0088840 104.9354350
  10.4738270  32.5494980 105.2807950   9.2014520  26.2159590  94.0307700
   9.6407800  25.3782020  93.8845520   9.9142940  26.8488990  94.1171840
   7.3109900  31.1555660  97.9988940   7.7505810  31.8979990  97.5844330
   7.2496790  31.3982230  98.9227900  12.7831660  17.4702400  92.3448740
  12.4704320  17.5629230  93.2447810  13.5444130  18.0483430  92.2946170
   9.9780080  34.1424780  95.3551950   9.8181220  33.8527720  96.2533780
   9.8126790  33.3664910  94.8197180   9.6806210  31.6512340  93.9149950
   8.9871370  31.6489630  93.2552230  10.4229070  31.2271660  93.4844120
   9.2456140  33.2775050  97.9898440   9.7013090  32.4964430  98.3037060
   9.5848660  33.9881870  98.5339620   6.0547270  21.0465790 105.7885070
   5.5926640  21.2548810 106.6005010   5.6525380  20.2325140 105.4855740
   4.8836280  17.8007970  95.0655580   4.2590460  17.7967840  95.7908890
   4.7966400  16.9338930  94.6691550   3.8053360  18.7244600 102.0439350
   4.1025690  19.6307430 101.9631370   4.3538920  18.2363380 101.4298920
   8.7889440  23.3094210  96.5121650   8.1898330  24.0330010  96.3285270
   9.3369050  23.2470990  95.7298100   7.3954310  21.9457750  98.5424930
   7.7883880  22.2629950  97.7293620   7.7571160  21.0669630  98.6569450
   7.9809450  24.5363500 102.6375710   7.2490570  25.0450310 102.9865810
   7.5833790  23.7193480 102.3364490   4.4186840  21.2117700 101.0428200
   4.4222900  20.7707650 100.1932740   5.3137960  21.5335030 101.1500020
   4.4806990  22.2129780  94.0334960   4.6019810  22.1716260  94.9820780
   4.0955500  23.0753930  93.8781690   8.4435360  19.9897180 102.0498650
   8.4608100  20.4405830 102.8940500   8.1950940  19.0902820 102.2632090
   3.4928490  24.5230920  93.4318260   2.9245390  24.0749170  92.8054170
   4.2017490  24.8823700  92.8983410   4.7194810  25.2719480 102.7893610
   5.0864940  24.7978050 103.5354950   4.5299870  26.1461050 103.1301950
   2.5094180  24.3128120 105.1077820   2.2051250  25.1920100 105.3328180
   3.4640640  24.3727910 105.1435260  11.7963950  27.5154470 101.4971060
  12.5163070  28.0109760 101.1067170  11.5945770  26.8372360 100.8524930
   7.2573890  18.9092430  95.6400450   6.4438500  18.4105600  95.5645760
   7.0635840  19.7490680  95.2236800   9.9722280  23.2812080  93.9362610
  10.8601900  23.5929310  93.7613950   9.9427370  22.4084330  93.5443190
   5.9682870  29.4535770  94.6150780   6.3098570  30.1978000  94.1194100
   5.1395580  29.7666890  94.9775610  12.2436550  24.5923920  93.4042470
  12.1600270  25.0238140  92.5538910  12.9630740  25.0522270  93.8369290
  13.3210690  27.0491440 106.4812440  12.5958880  27.6420220 106.2841830
  13.8486150  27.0414980 105.6825810  13.2723800  31.4466180  96.1324600
  12.6299960  30.7921800  96.4068320  12.8854460  31.8521270  95.3565270
   8.8510280  28.7751610  99.9796290   9.2034100  28.1779740  99.3197660
   7.9672610  28.4495840 100.1504540   4.9373560  29.5349300  97.3866700
   5.6244690  30.0818510  97.7674290   4.1505980  30.0790030  97.4216310
   4.2400770  26.5395330  96.9992060   4.6963550  27.3500580  97.2252250
   3.8888980  26.2218470  97.8310550   6.5433380  32.0501670 104.2284360
   7.1875600  32.2561050 104.9057780   6.9062820  31.2890070 103.7755210
   7.8165460  30.0534020 102.9461810   8.4587690  29.3527180 103.0593980
   8.3414810  30.8332460 102.7658700  11.6621180  30.3382640  92.6700950
  11.4358760  29.6213080  93.2625590  11.2717380  30.0895080  91.8322700
  11.2437430  28.2554580  94.3315110  10.9559130  28.7167270  95.1192990
  12.0389600  27.7952350  94.5999330   3.4605830  31.7480700  94.2619080
   3.4515930  32.4810390  93.6463590   2.5404190  31.5012280  94.3546040
   8.6345260  21.1346410 104.6822730   9.0026080  20.3141620 105.0102300
   7.7743460  21.1948300 105.0978380  12.0007290  20.0903350  95.4910290
  11.3720450  20.1949020  94.7768520  11.5059210  20.3100130  96.2804170
   6.4465430  31.8108940  92.9244270   6.5477410  31.6072930  91.9946250
   5.5467170  31.5567220  93.1292050   3.9691320  22.3689300  96.9068170
   3.2607470  22.8375640  97.3481780   4.2535800  21.7111310  97.5413360
   5.5947250  23.7886000 104.9060700   6.0932500  24.2631820 105.5712550
   5.7370200  22.8649520 105.1130730   8.0006750  19.0939960  98.3463960
   7.8774530  19.1126090  97.3973470   8.9491310  19.1418900  98.4662360
   5.0883540  34.3295260  97.6191940   5.3425040  34.2916650  96.6971310
   4.1396020  34.2028590  97.6120190   2.1726340  20.6774380  94.2818880
   3.0216870  21.1144530  94.2159070   1.8057610  20.9894640  95.1090940
  12.8014110  20.0053960 105.7489090  12.2987710  20.7459360 106.0882900
  13.6170770  20.3937960 105.4325880  11.0936120  25.2487140  99.1950450
  10.1526260  25.2637370  99.3698140  11.4080190  24.4623100  99.6410750
  13.0961700  32.4195990 100.8704710  13.2209120  33.2427160 101.3428520
  13.9627260  32.2086720 100.5228860   3.6781540  33.6857510  92.3647410
   4.4710150  33.9746340  91.9129200   3.1585890  33.2549680  91.6859890
  12.7311710  32.9127640  93.7884150  12.4453220  32.4992780  92.9738330
  12.5331260  33.8415350  93.6684670   4.1958940  28.9060920  92.2289760
   4.0909580  28.2913270  92.9551140   4.0283160  28.3826810  91.4452770
   7.4361670  27.9680950  92.8331750   6.8871770  28.4150250  93.4774490
   8.0580930  27.4630200  93.3569420   3.1036790  26.9271870  94.7297050
   3.5253210  26.7611740  95.5728440   3.2287630  26.1172100  94.2352190
   5.6164430  25.9509480  91.9774150   6.1370090  25.2358500  91.6115300
   6.2632830  26.5895350  92.2774660   4.5197950  18.4304030 104.6492710
   4.0715250  18.4528290 103.8038260   3.8863150  18.0323050 105.2463010
   4.9257500  27.3258360 105.2705150   5.3445610  28.1691090 105.0981390
   4.0066130  27.4630400 105.0411930   9.6009300  25.6111730 105.2305500
   9.0744520  26.1354350 104.6270640   9.9440640  26.2439120 105.8615230
   1.9995690  23.0005100  91.6755210   1.7984750  22.1372460  92.0368550
   1.8287740  22.9138460  90.7376810   2.7764920  33.6311370 106.3862880
   2.2386010  34.3557430 106.0671580   3.0298880  33.1541710 105.5960220
   9.4784000  17.8113330  94.2042090   9.7586290  16.9681230  94.5601510
   8.7049730  18.0436440  94.7180840   4.0163420  19.0440340  92.6489290
   3.6685420  18.3664330  92.0691740   4.2176190  18.5829850  93.4632680
   6.1812460  34.0321090  94.2675890   7.0763250  34.3706060  94.2894650
   6.2130090  33.3100500  93.6400170  14.4008260  30.3042580  92.3111800
  13.5701220  30.3719230  92.7819030  14.5780090  31.1946700  92.0078660
  13.8564720  27.0490060  94.8146000  14.6183630  27.6186710  94.9205690
  13.8719090  26.4817260  95.5854310  14.8624690  27.9040160  99.6587930
  15.2333520  27.1207480  99.2523900  15.5026620  28.5929260  99.4805230
  11.8458450  29.2876740 105.0718250  11.0318290  29.7173900 105.3344040
  12.2532650  29.8995150 104.4587300  13.9083890  27.3424430  91.9718520
  14.1832730  28.2503310  91.8437740  13.7194630  27.2786960  92.9080510
  10.3059500  20.3669280  93.2672150  10.7244380  20.1800260  92.4268810
   9.9995560  19.5148330  93.5775080  13.8049230  25.2793420  96.9647950
  13.4292830  24.5121350  96.5329240  13.0752350  25.6616120  97.4522880
  13.1948850  24.4264940 106.5987470  12.9634940  24.1977690 105.6985420
  13.4553400  25.3464490 106.5532360  13.0800190  23.5050910 100.2655190
  13.6037670  23.0113560  99.6345360  13.6659610  23.6401270 101.0102760
  13.2589910  23.5890780 103.7874740  12.3092620  23.5554320 103.9019730
  13.4402920  24.4990890 103.5524510  12.5700160  22.7624260  96.2047600
  13.0659280  22.5295130  96.9896480  12.3716230  21.9236100  95.7885240
  13.9987320  21.3985210  98.7385280  13.8886600  21.2441250  99.6767550
  14.7594910  20.8706150  98.4960690  12.3453040  17.3379340 105.1968280
  12.9825260  17.9513480 105.5627470  12.4927930  17.3740000 104.2517510
  14.8877590  19.2293130  91.9791420  15.8126900  19.0974310  91.7709710
  14.8653380  19.3085950  92.9327870  14.9616080  20.0003790  94.6048130
  14.1667580  19.9348910  95.1341040  15.1659360  20.9354430  94.5933480
  11.9034500  34.0395340  98.5986520  12.4993570  33.7179910  97.9220940
  12.1612650  33.5667160  99.3899790   3.5103100  32.0272840 104.3486870
   3.2694460  32.2947400 103.4617390   4.4505740  32.1978570 104.4037730
  14.7707260  34.0467220 105.1497510  14.2765540  34.4436090 104.4324640
  14.1620550  33.4216430 105.5434790   9.0940120  16.7107730 104.0704960
   8.2199960  17.0442840 103.8677890   8.9850870  16.2380910 104.8956830
  10.0012100  18.9178600 105.4546680   9.6725460  18.1030360 105.0748410
  10.9494400  18.8748410 105.3312370  12.4546710  34.6890640 102.4284250
  11.9949680  35.4406450 102.0542270  11.8259170  33.9697110 102.3699050
   2.8842430  32.9978880 101.6032380   3.4007450  32.3866240 101.0780640
   3.5339810  33.5007660 102.0943390   5.6237930  33.8887370 102.4301360
   5.9115740  33.6341670 101.5534370   6.1361150  33.3364730 103.0206930
   6.8414940  17.6277570 103.0097870   6.0586730  18.1023070 103.2894630
   6.5477870  16.7232400 102.9011050  11.3936010  18.3300670 101.0546960
  11.8344100  18.2745770 100.2068560  11.1243600  19.2458680 101.1257140
  13.2574580  17.9615910  99.0655780  13.1962980  17.0177130  98.9186800
  14.0366610  18.0696000  99.6109240   4.7269160  20.0464320  98.5213900
   3.9143670  19.6721210  98.1809780   5.2310800  19.2909400  98.8235090
   9.2294140  16.7106770  99.7596970   9.8323510  17.2826980 100.2345490
   8.4887130  17.2746210  99.5370870  12.3728740  17.1128330  95.0337250
  12.5679370  18.0111780  95.3004680  11.5858610  16.8815410  95.5270200
   2.7518340  18.1964240  97.1258950   2.1221080  17.4951550  97.2929080
   2.2123480  18.9568370  96.9092110  13.9255350  34.3529040  96.7943810
  14.1007540  33.6666780  96.1504730  13.2276920  34.8776090  96.4020480
   1.7683000  34.7423880  94.3479120   2.5001820  34.4583160  93.8003010
   2.0276670  34.5037160  95.2378500   8.3847510  24.9094270  80.5026650
   8.3041560  23.9948880  80.2318360   7.9711930  25.4061340  79.7966360
   6.5165550  26.6873290  82.3835920   5.7407650  26.2073730  82.6734490
   7.1678480  26.0078940  82.2092080  10.5372980  31.0933480  81.1635050
  10.0754510  30.3220720  81.4922220  11.3498530  31.1199550  81.6687500
   6.7636290  33.3791490  80.7839040   6.1447730  33.8348990  80.2133480
   7.6188070  33.5342950  80.3828740   5.9574540  29.3630480  82.3906080
   5.8882820  28.4220420  82.2295210   6.7194400  29.4531890  82.9628650
   6.9879710  22.1700860  82.6175010   7.3644530  21.2972740  82.5048680
   6.8899220  22.5059560  81.7265450  10.7703830  19.6651300  79.5503350
  11.5913450  19.1747870  79.5928830  10.8037910  20.2548960  80.3035190
   2.9592450  23.5112860  82.4117630   3.4670670  24.0093830  83.0522650
   3.4905690  22.7348060  82.2356990  15.0603380  21.6818050  86.1146980
  14.3555550  22.0699760  85.5962090  15.3261300  22.3768340  86.7167910
   7.6299640  28.2630730  78.1770950   7.0116910  28.7280180  77.6133670
   8.1422890  28.9558210  78.5940460   2.4931400  27.7906600  84.8554550
   2.1600780  28.4175520  85.4975620   2.6698080  28.3168480  84.0756220
  11.0065310  21.6051680  82.3230890  10.3020880  21.8936570  82.9034000
  11.3677470  22.4151790  81.9630450  12.6228090  31.2226810  84.5858370
  11.9391610  31.8925920  84.5775040  13.1622380  31.4207460  83.8203230
  14.0752230  21.0506470  82.7140100  13.1277140  21.0845450  82.8455530
  14.4002220  21.8645420  83.0989460   4.6071770  17.3503650  81.0096090
   4.9146750  16.7950540  80.2931590   3.6772470  17.4848110  80.8269080
  10.1586830  33.0670940  83.3003550  10.1713990  32.6633230  82.4325810
   9.6062050  33.8418230  83.1964980  11.4532250  29.7887160  78.3893720
  11.3428580  28.8461490  78.5143140  11.4500500  30.1502800  79.2756480
   9.5572270  27.9700780  84.6286160   9.9741060  27.7560890  83.7939620
  10.2812090  28.2273570  85.1994780   6.9952530  25.4152480  77.7456210
   6.0681810  25.3489860  77.9744680   7.1477350  26.3532610  77.6311450
   6.9821610  21.6869480  74.7423370   6.0425280  21.8483440  74.8275830
   7.3004870  22.4055160  74.1959360  13.5034370  26.3688000  84.7202400
  12.6753000  26.4381090  84.2452530  14.0984850  26.9542310  84.2518230
  11.0249820  26.9772780  78.2491460  10.4062240  26.6392330  77.6017760
  11.0074270  26.3332540  78.9570650  10.4676380  23.1557320  85.6657270
  10.0547560  23.9811030  85.9197260   9.7352330  22.5702360  85.4733630
   2.6009170  25.9417220  80.5275940   2.1966170  25.2294470  80.0321840
   2.6872290  25.5970460  81.4163980   3.0690870  29.6284780  82.6915150
   2.7719160  29.0230250  82.0122930   4.0190690  29.6662090  82.5804510
  11.1576480  33.2016650  86.3538250  10.6807040  34.0088840  86.1610860
  10.4738270  32.5494980  86.5064460   9.2014520  26.2159590  75.2564210
   9.6407800  25.3782020  75.1102030   9.9142940  26.8488990  75.3428350
   7.3109900  31.1555660  79.2245450   7.7505810  31.8979990  78.8100840
   7.2496790  31.3982230  80.1484410   2.7860870  32.1801490  90.1265470
   2.7576300  32.5844440  89.2593900   2.6225840  31.2511850  89.9637070
  12.7831660  17.4702400  73.5705250  12.4704320  17.5629230  74.4704320
  13.5444130  18.0483430  73.5202680  14.7375690  32.9628590  91.4229640
  15.2135410  33.4411480  92.1018720  15.3582850  32.8946080  90.6975140
  14.1408940  30.1541440  88.5829650  14.2672000  29.9153320  87.6646830
  14.1830320  29.3225980  89.0551730   8.0025680  33.8569440  87.1524460
   8.5170350  33.7677450  87.9546890   7.1594760  34.2029140  87.4452370
   9.9780080  34.1424780  76.5808460   9.8181220  33.8527720  77.4790290
   9.8126790  33.3664910  76.0453690   9.6806210  31.6512340  75.1406460
   8.9871370  31.6489630  74.4808740  10.4229070  31.2271660  74.7100630
   9.2456140  33.2775050  79.2154950   9.7013090  32.4964430  79.5293570
   9.5848660  33.9881870  79.7596130  13.9932950  22.2073900  89.5479390
  13.3777220  22.7153570  89.0194850  13.6729370  21.3072230  89.4905330
   6.0547270  21.0465790  87.0141580   5.5926640  21.2548810  87.8261520
   5.6525380  20.2325140  86.7112250  11.0551780  22.2674740  88.1438240
  10.2045370  21.9680490  88.4647310  10.8953570  22.5116750  87.2322060
   8.1501490  23.7676490  90.2437030   8.4754900  22.9340240  89.9039260
   8.9381820  24.2905010  90.3915360   4.8836280  17.8007970  76.2912090
   4.2590460  17.7967840  77.0165400   4.7966400  16.9338930  75.8948060
   3.8053360  18.7244600  83.2695860   4.1025690  19.6307430  83.1887880
   4.3538920  18.2363380  82.6555430   8.7889440  23.3094210  77.7378160
   8.1898330  24.0330010  77.5541780   9.3369050  23.2470990  76.9554610
   3.9990890  24.2016420  89.8047780   3.9034490  23.2611150  89.6548180
   4.8422870  24.4231490  89.4095850   7.3954310  21.9457750  79.7681440
   7.7883880  22.2629950  78.9550130   7.7571160  21.0669630  79.8825960
   5.7046480  20.6965060  91.0278300   5.0144800  20.5037260  91.6624390
   6.4478780  20.9799700  91.5602600   7.9809450  24.5363500  83.8632220
   7.2490570  25.0450310  84.2122320   7.5833790  23.7193480  83.5621000
   4.4186840  21.2117700  82.2684710   4.4222900  20.7707650  81.4189250
   5.3137960  21.5335030  82.3756530   4.4806990  22.2129780  75.2591470
   4.6019810  22.1716260  76.2077290   4.0955500  23.0753930  75.1038200
   8.4435360  19.9897180  83.2755160   8.4608100  20.4405830  84.1197010
   8.1950940  19.0902820  83.4888600   3.4928490  24.5230920  74.6574770
   2.9245390  24.0749170  74.0310680   4.2017490  24.8823700  74.1239920
  11.8706110  17.4029360  89.1141540  12.1951880  16.6719020  89.6399520
  11.9062620  17.0843000  88.2122530   4.7194810  25.2719480  84.0150120
   5.0864940  24.7978050  84.7611460   4.5299870  26.1461050  84.3558460
   2.5094180  24.3128120  86.3334330   2.2051250  25.1920100  86.5584690
   3.4640640  24.3727910  86.3691770  11.7963950  27.5154470  82.7227570
  12.5163070  28.0109760  82.3323680  11.5945770  26.8372360  82.0781440
   7.2573890  18.9092430  76.8656960   6.4438500  18.4105600  76.7902270
   7.0635840  19.7490680  76.4493310   7.1782750  27.5863530  88.6096570
   7.1120060  26.6659200  88.3554160   6.5487890  27.6838970  89.3241210
   9.9722280  23.2812080  75.1619120  10.8601900  23.5929310  74.9870460
   9.9427370  22.4084330  74.7699700   5.9682870  29.4535770  75.8407290
   6.3098570  30.1978000  75.3450610   5.1395580  29.7666890  76.2032120
   7.1099480  30.4084100  88.3600370   7.1244020  29.4765060  88.1419280
   6.4024580  30.4943860  88.9990140  12.2436550  24.5923920  74.6298980
  12.1600270  25.0238140  73.7795420  12.9630740  25.0522270  75.0625800
  13.3210690  27.0491440  87.7068950  12.5958880  27.6420220  87.5098340
  13.8486150  27.0414980  86.9082320  13.2723800  31.4466180  77.3581110
  12.6299960  30.7921800  77.6324830  12.8854460  31.8521270  76.5821780
   8.8510280  28.7751610  81.2052800   9.2034100  28.1779740  80.5454170
   7.9672610  28.4495840  81.3761050   4.9373560  29.5349300  78.6123210
   5.6244690  30.0818510  78.9930800   4.1505980  30.0790030  78.6472820
   4.2400770  26.5395330  78.2248570   4.6963550  27.3500580  78.4508760
   3.8888980  26.2218470  79.0567060   6.5433380  32.0501670  85.4540870
   7.1875600  32.2561050  86.1314290   6.9062820  31.2890070  85.0011720
   7.8165460  30.0534020  84.1718320   8.4587690  29.3527180  84.2850490
   8.3414810  30.8332460  83.9915210  11.6621180  30.3382640  73.8957460
  11.4358760  29.6213080  74.4882100  11.2717380  30.0895080  73.0579210
   9.5903080  30.8528920  87.3754380   9.9259320  31.4395610  88.0532300
   8.6703420  30.7221630  87.6052170  11.2437430  28.2554580  75.5571620
  10.9559130  28.7167270  76.3449500  12.0389600  27.7952350  75.8255840
   5.4191660  30.9020250  90.5442440   5.0988530  30.1829490  91.0888130
   4.7450020  31.5775320  90.6178500   3.4605830  31.7480700  75.4875590
   3.4515930  32.4810390  74.8720100   2.5404190  31.5012280  75.5802550
   8.6345260  21.1346410  85.9079240   9.0026080  20.3141620  86.2358810
   7.7743460  21.1948300  86.3234890  12.0007290  20.0903350  76.7166800
  11.3720450  20.1949020  76.0025030  11.5059210  20.3100130  77.5060680
   6.4465430  31.8108940  74.1500780   6.5477410  31.6072930  73.2202760
   5.5467170  31.5567220  74.3548560   3.9691320  22.3689300  78.1324680
   3.2607470  22.8375640  78.5738290   4.2535800  21.7111310  78.7669870
   5.5947250  23.7886000  86.1317210   6.0932500  24.2631820  86.7969060
   5.7370200  22.8649520  86.3387240   8.0006750  19.0939960  79.5720470
   7.8774530  19.1126090  78.6229980   8.9491310  19.1418900  79.6918870
   5.0883540  34.3295260  78.8448450   5.3425040  34.2916650  77.9227820
   4.1396020  34.2028590  78.8376700   2.1726340  20.6774380  75.5075390
   3.0216870  21.1144530  75.4415580   1.8057610  20.9894640  76.3347450
  12.8014110  20.0053960  86.9745600  12.2987710  20.7459360  87.3139410
  13.6170770  20.3937960  86.6582390  11.0936120  25.2487140  80.4206960
  10.1526260  25.2637370  80.5954650  11.4080190  24.4623100  80.8667260
  13.0961700  32.4195990  82.0961220  13.2209120  33.2427160  82.5685030
  13.9627260  32.2086720  81.7485370   3.6781540  33.6857510  73.5903920
   4.4710150  33.9746340  73.1385710   3.1585890  33.2549680  72.9116400
   8.4102140  29.8053140  90.9039340   7.8040300  29.8284740  90.1635090
   8.1056250  29.0736180  91.4406590   9.8402510  33.5333430  89.5148750
  10.7924260  33.4491450  89.4648990   9.6930730  34.1975140  90.1882540
  12.7311710  32.9127640  75.0140660  12.4453220  32.4992780  74.1994840
  12.5331260  33.8415350  74.8941180   4.1958940  28.9060920  73.4546270
   4.0909580  28.2913270  74.1807650   4.0283160  28.3826810  72.6709280
   4.3473260  27.5917720  89.4335500   3.5818930  28.1602720  89.3490170
   4.5289220  27.2993930  88.5403730   7.4361670  27.9680950  74.0588260
   6.8871770  28.4150250  74.7031000   8.0580930  27.4630200  74.5825930
  11.4896610  29.3223050  89.9910520  12.2306080  29.6598810  89.4877980
  10.7269290  29.4915110  89.4380290   3.1036790  26.9271870  75.9553560
   3.5253210  26.7611740  76.7984950   3.2287630  26.1172100  75.4608700
   5.6164430  25.9509480  73.2030660   6.1370090  25.2358500  72.8371810
   6.2632830  26.5895350  73.5031170  10.1642270  27.3737880  88.5265730
  10.5783290  27.5282960  89.3756150   9.2293270  27.4993100  88.6891510
  10.6364440  24.7134040  90.5304880  11.2185210  23.9586360  90.4425360
  10.8126210  25.2441480  89.7536360   4.5197950  18.4304030  85.8749220
   4.0715250  18.4528290  85.0294770   3.8863150  18.0323050  86.4719520
   4.9257500  27.3258360  86.4961660   5.3445610  28.1691090  86.3237900
   4.0066130  27.4630400  86.2668440   7.2621400  25.0574540  87.8799500
   7.3817610  24.4615680  88.6194340   8.1215400  25.0944230  87.4600800
   9.6009300  25.6111730  86.4562010   9.0744520  26.1354350  85.8527150
   9.9440640  26.2439120  87.0871740   1.9995690  23.0005100  72.9011720
   1.7984750  22.1372460  73.2625060   1.8287740  22.9138460  71.9633320
   2.7764920  33.6311370  87.6119390   2.2386010  34.3557430  87.2928090
   3.0298880  33.1541710  86.8216730   4.0290170  21.5995890  89.1375320
   4.6189860  21.2911740  89.8253140   3.2110410  21.1275640  89.2935220
   8.8483600  21.2161700  89.3708340   8.1599120  20.5543240  89.3058330
   9.5689620  20.7699970  89.8156800   9.4784000  17.8113330  75.4298600
   9.7586290  16.9681230  75.7858020   8.7049730  18.0436440  75.9437350
   5.6327130  34.8662580  87.8706040   5.5585830  35.7697720  88.1778410
   4.7305970  34.5474480  87.8428110   4.0163420  19.0440340  73.8745800
   3.6685420  18.3664330  73.2948250   4.2176190  18.5829850  74.6889190
   6.1812460  34.0321090  75.4932400   7.0763250  34.3706060  75.5151160
   6.2130090  33.3100500  74.8656680  13.1606810  32.5624760  88.1998600
  12.5608800  32.6217320  87.4562520  13.2900710  31.6229740  88.3295450
  14.4008260  30.3042580  73.5368310  13.5701220  30.3719230  74.0075540
  14.5780090  31.1946700  73.2335170  13.8564720  27.0490060  76.0402510
  14.6183630  27.6186710  76.1462200  13.8719090  26.4817260  76.8110820
  14.8624690  27.9040160  80.8844440  15.2333520  27.1207480  80.4780410
  15.5026620  28.5929260  80.7061740  11.8458450  29.2876740  86.2974760
  11.0318290  29.7173900  86.5600550  12.2532650  29.8995150  85.6843810
  13.9083890  27.3424430  73.1975030  14.1832730  28.2503310  73.0694250
  13.7194630  27.2786960  74.1337020  10.3059500  20.3669280  74.4928660
  10.7244380  20.1800260  73.6525320   9.9995560  19.5148330  74.8031590
  13.8049230  25.2793420  78.1904460  13.4292830  24.5121350  77.7585750
  13.0752350  25.6616120  78.6779390  13.1948850  24.4264940  87.8243980
  12.9634940  24.1977690  86.9241930  13.4553400  25.3464490  87.7788870
  11.6336920  19.6521370  90.6023680  12.5107100  19.6604770  90.9857680
  11.6457760  18.9152210  89.9916030  13.0800190  23.5050910  81.4911700
  13.6037670  23.0113560  80.8601870  13.6659610  23.6401270  82.2359270
  13.2589910  23.5890780  85.0131250  12.3092620  23.5554320  85.1276240
  13.4402920  24.4990890  84.7781020  12.5700160  22.7624260  77.4304110
  13.0659280  22.5295130  78.2152990  12.3716230  21.9236100  77.0141750
  13.9987320  21.3985210  79.9641790  13.8886600  21.2441250  80.9024060
  14.7594910  20.8706150  79.7217200  12.3453040  17.3379340  86.4224790
  12.9825260  17.9513480  86.7883980  12.4927930  17.3740000  85.4774020
  14.8877590  19.2293130  73.2047930  15.8126900  19.0974310  72.9966220
  14.8653380  19.3085950  74.1584380  14.9616080  20.0003790  75.8304640
  14.1667580  19.9348910  76.3597550  15.1659360  20.9354430  75.8189990
  11.9034500  34.0395340  79.8243030  12.4993570  33.7179910  79.1477450
  12.1612650  33.5667160  80.6156300   3.5103100  32.0272840  85.5743380
   3.2694460  32.2947400  84.6873900   4.4505740  32.1978570  85.6294240
   5.7157520  18.4905530  89.3299890   5.6546410  19.0827360  90.0795300
   6.6557900  18.3831490  89.1850150   8.3532080  18.1475590  88.9692180
   8.9672490  18.4654880  88.3073260   8.8981640  17.6624180  89.5888040
  14.7707260  34.0467220  86.3754020  14.2765540  34.4436090  85.6581150
  14.1620550  33.4216430  86.7691300   9.0940120  16.7107730  85.2961470
   8.2199960  17.0442840  85.0934400   8.9850870  16.2380910  86.1213340
  10.0012100  18.9178600  86.6803190   9.6725460  18.1030360  86.3004920
  10.9494400  18.8748410  86.5568880  12.4546710  34.6890640  83.6540760
  11.9949680  35.4406450  83.2798780  11.8259170  33.9697110  83.5955560
   2.8842430  32.9978880  82.8288890   3.4007450  32.3866240  82.3037150
   3.5339810  33.5007660  83.3199900   5.6237930  33.8887370  83.6557870
   5.9115740  33.6341670  82.7790880   6.1361150  33.3364730  84.2463440
   6.8414940  17.6277570  84.2354380   6.0586730  18.1023070  84.5151140
   6.5477870  16.7232400  84.1267560  11.3936010  18.3300670  82.2803470
  11.8344100  18.2745770  81.4325070  11.1243600  19.2458680  82.3513650
  13.2574580  17.9615910  80.2912290  13.1962980  17.0177130  80.1443310
  14.0366610  18.0696000  80.8365750   4.7269160  20.0464320  79.7470410
   3.9143670  19.6721210  79.4066290   5.2310800  19.2909400  80.0491600
   9.2294140  16.7106770  80.9853480   9.8323510  17.2826980  81.4602000
   8.4887130  17.2746210  80.7627380  12.3728740  17.1128330  76.2593760
  12.5679370  18.0111780  76.5261190  11.5858610  16.8815410  76.7526710
   2.7518340  18.1964240  78.3515460   2.1221080  17.4951550  78.5185590
   2.2123480  18.9568370  78.1348620   5.6910290  34.8103470  91.0226070
   6.6177600  34.5747740  91.0662030   5.6760720  35.6375470  90.5412100
  13.9255350  34.3529040  78.0200320  14.1007540  33.6666780  77.3761240
  13.2276920  34.8776090  77.6276990   2.8773900  17.4748220  90.7867950
   2.5958170  17.9781820  90.0228770   3.2593600  16.6769970  90.4210080
   1.7683000  34.7423880  75.5735630   2.5001820  34.4583160  75.0259520
   2.0276670  34.5037160  76.4635010   9.4789360  16.8901800  91.3648420
   9.3654810  17.2096410  92.2599940  10.2959100  17.2914310  91.0685700
  12.2587850  34.0373330  90.8467110  13.0513170  33.5422560  90.6393070
  12.5521000  34.7163470  91.4542720   8.3847510  24.9094270  61.7283160
   8.3041560  23.9948880  61.4574870   7.9711930  25.4061340  61.0222870
   6.5165550  26.6873290  63.6092430   5.7407650  26.2073730  63.8991000
   7.1678480  26.0078940  63.4348590  10.5372980  31.0933480  62.3891560
  10.0754510  30.3220720  62.7178730  11.3498530  31.1199550  62.8944010
   6.7636290  33.3791490  62.0095550   6.1447730  33.8348990  61.4389990
   7.6188070  33.5342950  61.6085250   5.9574540  29.3630480  63.6162590
   5.8882820  28.4220420  63.4551720   6.7194400  29.4531890  64.1885160
   6.9879710  22.1700860  63.8431520   7.3644530  21.2972740  63.7305190
   6.8899220  22.5059560  62.9521960  10.7703830  19.6651300  60.7759860
  11.5913450  19.1747870  60.8185340  10.8037910  20.2548960  61.5291700
   2.9592450  23.5112860  63.6374140   3.4670670  24.0093830  64.2779160
   3.4905690  22.7348060  63.4613500  15.0603380  21.6818050  67.3403490
  14.3555550  22.0699760  66.8218600  15.3261300  22.3768340  67.9424420
   7.6299640  28.2630730  59.4027460   7.0116910  28.7280180  58.8390180
   8.1422890  28.9558210  59.8196970   2.4931400  27.7906600  66.0811060
   2.1600780  28.4175520  66.7232130   2.6698080  28.3168480  65.3012730
  11.0065310  21.6051680  63.5487400  10.3020880  21.8936570  64.1290510
  11.3677470  22.4151790  63.1886960  12.6228090  31.2226810  65.8114880
  11.9391610  31.8925920  65.8031550  13.1622380  31.4207460  65.0459740
  14.0752230  21.0506470  63.9396610  13.1277140  21.0845450  64.0712040
  14.4002220  21.8645420  64.3245970   4.6071770  17.3503650  62.2352600
   4.9146750  16.7950540  61.5188100   3.6772470  17.4848110  62.0525590
  10.1586830  33.0670940  64.5260060  10.1713990  32.6633230  63.6582320
   9.6062050  33.8418230  64.4221490  11.4532250  29.7887160  59.6150230
  11.3428580  28.8461490  59.7399650  11.4500500  30.1502800  60.5012990
   9.5572270  27.9700780  65.8542670   9.9741060  27.7560890  65.0196130
  10.2812090  28.2273570  66.4251290   6.9952530  25.4152480  58.9712720
   6.0681810  25.3489860  59.2001190   7.1477350  26.3532610  58.8567960
   6.9821610  21.6869480  55.9679880   6.0425280  21.8483440  56.0532340
   7.3004870  22.4055160  55.4215870  13.5034370  26.3688000  65.9458910
  12.6753000  26.4381090  65.4709040  14.0984850  26.9542310  65.4774740
  11.0249820  26.9772780  59.4747970  10.4062240  26.6392330  58.8274270
  11.0074270  26.3332540  60.1827160  10.4676380  23.1557320  66.8913780
  10.0547560  23.9811030  67.1453770   9.7352330  22.5702360  66.6990140
   2.6009170  25.9417220  61.7532450   2.1966170  25.2294470  61.2578350
   2.6872290  25.5970460  62.6420490   3.0690870  29.6284780  63.9171660
   2.7719160  29.0230250  63.2379440   4.0190690  29.6662090  63.8061020
  11.1576480  33.2016650  67.5794760  10.6807040  34.0088840  67.3867370
  10.4738270  32.5494980  67.7320970   9.2014520  26.2159590  56.4820720
   9.6407800  25.3782020  56.3358540   9.9142940  26.8488990  56.5684860
   7.3109900  31.1555660  60.4501960   7.7505810  31.8979990  60.0357350
   7.2496790  31.3982230  61.3740920   2.7860870  32.1801490  71.3521980
   2.7576300  32.5844440  70.4850410   2.6225840  31.2511850  71.1893580
  12.7831660  17.4702400  54.7961760  12.4704320  17.5629230  55.6960830
  13.5444130  18.0483430  54.7459190  14.7375690  32.9628590  72.6486150
  15.2135410  33.4411480  73.3275230  15.3582850  32.8946080  71.9231650
  14.1408940  30.1541440  69.8086160  14.2672000  29.9153320  68.8903340
  14.1830320  29.3225980  70.2808240   8.0025680  33.8569440  68.3780970
   8.5170350  33.7677450  69.1803400   7.1594760  34.2029140  68.6708880
   9.9780080  34.1424780  57.8064970   9.8181220  33.8527720  58.7046800
   9.8126790  33.3664910  57.2710200   9.6806210  31.6512340  56.3662970
   8.9871370  31.6489630  55.7065250  10.4229070  31.2271660  55.9357140
   9.2456140  33.2775050  60.4411460   9.7013090  32.4964430  60.7550080
   9.5848660  33.9881870  60.9852640  13.9932950  22.2073900  70.7735900
  13.3777220  22.7153570  70.2451360  13.6729370  21.3072230  70.7161840
   6.0547270  21.0465790  68.2398090   5.5926640  21.2548810  69.0518030
   5.6525380  20.2325140  67.9368760  11.0551780  22.2674740  69.3694750
  10.2045370  21.9680490  69.6903820  10.8953570  22.5116750  68.4578570
   8.1501490  23.7676490  71.4693540   8.4754900  22.9340240  71.1295770
   8.9381820  24.2905010  71.6171870   4.8836280  17.8007970  57.5168600
   4.2590460  17.7967840  58.2421910   4.7966400  16.9338930  57.1204570
   8.7889440  23.3094210  58.9634670   8.1898330  24.0330010  58.7798290
   9.3369050  23.2470990  58.1811120   3.9990890  24.2016420  71.0304290
   3.9034490  23.2611150  70.8804690   4.8422870  24.4231490  70.6352360
   7.3954310  21.9457750  60.9937950   7.7883880  22.2629950  60.1806640
   7.7571160  21.0669630  61.1082470   5.7046480  20.6965060  72.2534810
   5.0144800  20.5037260  72.8880900   6.4478780  20.9799700  72.7859110
   7.9809450  24.5363500  65.0888730   7.2490570  25.0450310  65.4378830
   7.5833790  23.7193480  64.7877510   4.4186840  21.2117700  63.4941220
   4.4222900  20.7707650  62.6445760   5.3137960  21.5335030  63.6013040
   4.4806990  22.2129780  56.4847980   4.6019810  22.1716260  57.4333800
   4.0955500  23.0753930  56.3294710   8.4435360  19.9897180  64.5011670
   8.4608100  20.4405830  65.3453520   8.1950940  19.0902820  64.7145110
   3.4928490  24.5230920  55.8831280   2.9245390  24.0749170  55.2567190
   4.2017490  24.8823700  55.3496430  11.8706110  17.4029360  70.3398050
  12.1951880  16.6719020  70.8656030  11.9062620  17.0843000  69.4379040
   4.7194810  25.2719480  65.2406630   5.0864940  24.7978050  65.9867970
   4.5299870  26.1461050  65.5814970   2.5094180  24.3128120  67.5590840
   2.2051250  25.1920100  67.7841200   3.4640640  24.3727910  67.5948280
  11.7963950  27.5154470  63.9484080  12.5163070  28.0109760  63.5580190
  11.5945770  26.8372360  63.3037950   7.2573890  18.9092430  58.0913470
   6.4438500  18.4105600  58.0158780   7.0635840  19.7490680  57.6749820
   7.1782750  27.5863530  69.8353080   7.1120060  26.6659200  69.5810670
   6.5487890  27.6838970  70.5497720   9.9722280  23.2812080  56.3875630
  10.8601900  23.5929310  56.2126970   9.9427370  22.4084330  55.9956210
   5.9682870  29.4535770  57.0663800   6.3098570  30.1978000  56.5707120
   5.1395580  29.7666890  57.4288630   7.1099480  30.4084100  69.5856880
   7.1244020  29.4765060  69.3675790   6.4024580  30.4943860  70.2246650
  12.2436550  24.5923920  55.8555490  12.1600270  25.0238140  55.0051930
  12.9630740  25.0522270  56.2882310  13.3210690  27.0491440  68.9325460
  12.5958880  27.6420220  68.7354850  13.8486150  27.0414980  68.1338830
  13.2723800  31.4466180  58.5837620  12.6299960  30.7921800  58.8581340
  12.8854460  31.8521270  57.8078290   8.8510280  28.7751610  62.4309310
   9.2034100  28.1779740  61.7710680   7.9672610  28.4495840  62.6017560
   4.9373560  29.5349300  59.8379720   5.6244690  30.0818510  60.2187310
   4.1505980  30.0790030  59.8729330   4.2400770  26.5395330  59.4505080
   4.6963550  27.3500580  59.6765270   3.8888980  26.2218470  60.2823570
   6.5433380  32.0501670  66.6797380   7.1875600  32.2561050  67.3570800
   6.9062820  31.2890070  66.2268230   7.8165460  30.0534020  65.3974830
   8.4587690  29.3527180  65.5107000   8.3414810  30.8332460  65.2171720
  11.6621180  30.3382640  55.1213970  11.4358760  29.6213080  55.7138610
  11.2717380  30.0895080  54.2835720   9.5903080  30.8528920  68.6010890
   9.9259320  31.4395610  69.2788810   8.6703420  30.7221630  68.8308680
  11.2437430  28.2554580  56.7828130  10.9559130  28.7167270  57.5706010
  12.0389600  27.7952350  57.0512350   5.4191660  30.9020250  71.7698950
   5.0988530  30.1829490  72.3144640   4.7450020  31.5775320  71.8435010
   3.4605830  31.7480700  56.7132100   3.4515930  32.4810390  56.0976610
   2.5404190  31.5012280  56.8059060   8.6345260  21.1346410  67.1335750
   9.0026080  20.3141620  67.4615320   7.7743460  21.1948300  67.5491400
  12.0007290  20.0903350  57.9423310  11.3720450  20.1949020  57.2281540
  11.5059210  20.3100130  58.7317190   6.4465430  31.8108940  55.3757290
   6.5477410  31.6072930  54.4459270   5.5467170  31.5567220  55.5805070
   3.9691320  22.3689300  59.3581190   3.2607470  22.8375640  59.7994800
   4.2535800  21.7111310  59.9926380   5.5947250  23.7886000  67.3573720
   6.0932500  24.2631820  68.0225570   5.7370200  22.8649520  67.5643750
   8.0006750  19.0939960  60.7976980   7.8774530  19.1126090  59.8486490
   8.9491310  19.1418900  60.9175380   5.0883540  34.3295260  60.0704960
   5.3425040  34.2916650  59.1484330   4.1396020  34.2028590  60.0633210
   2.1726340  20.6774380  56.7331900   3.0216870  21.1144530  56.6672090
   1.8057610  20.9894640  57.5603960  12.8014110  20.0053960  68.2002110
  12.2987710  20.7459360  68.5395920  13.6170770  20.3937960  67.8838900
  11.0936120  25.2487140  61.6463470  10.1526260  25.2637370  61.8211160
  11.4080190  24.4623100  62.0923770  13.0961700  32.4195990  63.3217730
  13.2209120  33.2427160  63.7941540  13.9627260  32.2086720  62.9741880
   3.6781540  33.6857510  54.8160430   4.4710150  33.9746340  54.3642220
   3.1585890  33.2549680  54.1372910   8.4102140  29.8053140  72.1295850
   7.8040300  29.8284740  71.3891600   8.1056250  29.0736180  72.6663100
   9.8402510  33.5333430  70.7405260  10.7924260  33.4491450  70.6905500
   9.6930730  34.1975140  71.4139050  12.7311710  32.9127640  56.2397170
  12.4453220  32.4992780  55.4251350  12.5331260  33.8415350  56.1197690
   4.1958940  28.9060920  54.6802780   4.0909580  28.2913270  55.4064160
   4.0283160  28.3826810  53.8965790   4.3473260  27.5917720  70.6592010
   3.5818930  28.1602720  70.5746680   4.5289220  27.2993930  69.7660240
   7.4361670  27.9680950  55.2844770   6.8871770  28.4150250  55.9287510
   8.0580930  27.4630200  55.8082440  11.4896610  29.3223050  71.2167030
  12.2306080  29.6598810  70.7134490  10.7269290  29.4915110  70.6636800
   3.1036790  26.9271870  57.1810070   3.5253210  26.7611740  58.0241460
   3.2287630  26.1172100  56.6865210   5.6164430  25.9509480  54.4287170
   6.1370090  25.2358500  54.0628320   6.2632830  26.5895350  54.7287680
  10.1642270  27.3737880  69.7522240  10.5783290  27.5282960  70.6012660
   9.2293270  27.4993100  69.9148020  10.6364440  24.7134040  71.7561390
  11.2185210  23.9586360  71.6681870  10.8126210  25.2441480  70.9792870
   4.5197950  18.4304030  67.1005730   4.0715250  18.4528290  66.2551280
   3.8863150  18.0323050  67.6976030   4.9257500  27.3258360  67.7218170
   5.3445610  28.1691090  67.5494410   4.0066130  27.4630400  67.4924950
   7.2621400  25.0574540  69.1056010   7.3817610  24.4615680  69.8450850
   8.1215400  25.0944230  68.6857310   9.6009300  25.6111730  67.6818520
   9.0744520  26.1354350  67.0783660   9.9440640  26.2439120  68.3128250
   1.9995690  23.0005100  54.1268230   1.7984750  22.1372460  54.4881570
   1.8287740  22.9138460  53.1889830   2.7764920  33.6311370  68.8375900
   2.2386010  34.3557430  68.5184600   3.0298880  33.1541710  68.0473240
   4.0290170  21.5995890  70.3631830   4.6189860  21.2911740  71.0509650
   3.2110410  21.1275640  70.5191730   8.8483600  21.2161700  70.5964850
   8.1599120  20.5543240  70.5314840   9.5689620  20.7699970  71.0413310
   9.4784000  17.8113330  56.6555110   9.7586290  16.9681230  57.0114530
   8.7049730  18.0436440  57.1693860   5.6327130  34.8662580  69.0962550
   5.5585830  35.7697720  69.4034920   4.7305970  34.5474480  69.0684620
   4.0163420  19.0440340  55.1002310   3.6685420  18.3664330  54.5204760
   4.2176190  18.5829850  55.9145700   6.1812460  34.0321090  56.7188910
   7.0763250  34.3706060  56.7407670   6.2130090  33.3100500  56.0913190
  13.1606810  32.5624760  69.4255110  12.5608800  32.6217320  68.6819030
  13.2900710  31.6229740  69.5551960  14.4008260  30.3042580  54.7624820
  13.5701220  30.3719230  55.2332050  14.5780090  31.1946700  54.4591680
  13.8564720  27.0490060  57.2659020  14.6183630  27.6186710  57.3718710
  13.8719090  26.4817260  58.0367330  14.8624690  27.9040160  62.1100950
  15.2333520  27.1207480  61.7036920  15.5026620  28.5929260  61.9318250
  11.8458450  29.2876740  67.5231270  11.0318290  29.7173900  67.7857060
  12.2532650  29.8995150  66.9100320  13.9083890  27.3424430  54.4231540
  14.1832730  28.2503310  54.2950760  13.7194630  27.2786960  55.3593530
  10.3059500  20.3669280  55.7185170  10.7244380  20.1800260  54.8781830
   9.9995560  19.5148330  56.0288100  13.8049230  25.2793420  59.4160970
  13.4292830  24.5121350  58.9842260  13.0752350  25.6616120  59.9035900
  13.1948850  24.4264940  69.0500490  12.9634940  24.1977690  68.1498440
  13.4553400  25.3464490  69.0045380  11.6336920  19.6521370  71.8280190
  12.5107100  19.6604770  72.2114190  11.6457760  18.9152210  71.2172540
  13.0800190  23.5050910  62.7168210  13.6037670  23.0113560  62.0858380
  13.6659610  23.6401270  63.4615780  13.2589910  23.5890780  66.2387760
  12.3092620  23.5554320  66.3532750  13.4402920  24.4990890  66.0037530
  12.5700160  22.7624260  58.6560620  13.0659280  22.5295130  59.4409500
  12.3716230  21.9236100  58.2398260  13.9987320  21.3985210  61.1898300
  13.8886600  21.2441250  62.1280570  14.7594910  20.8706150  60.9473710
  12.3453040  17.3379340  67.6481300  12.9825260  17.9513480  68.0140490
  12.4927930  17.3740000  66.7030530  14.8877590  19.2293130  54.4304440
  15.8126900  19.0974310  54.2222730  14.8653380  19.3085950  55.3840890
  14.9616080  20.0003790  57.0561150  14.1667580  19.9348910  57.5854060
  15.1659360  20.9354430  57.0446500  11.9034500  34.0395340  61.0499540
  12.4993570  33.7179910  60.3733960  12.1612650  33.5667160  61.8412810
   3.5103100  32.0272840  66.7999890   3.2694460  32.2947400  65.9130410
   4.4505740  32.1978570  66.8550750   5.7157520  18.4905530  70.5556400
   5.6546410  19.0827360  71.3051810   6.6557900  18.3831490  70.4106660
   8.3532080  18.1475590  70.1948690   8.9672490  18.4654880  69.5329770
   8.8981640  17.6624180  70.8144550  14.7707260  34.0467220  67.6010530
  14.2765540  34.4436090  66.8837660  14.1620550  33.4216430  67.9947810
   9.0940120  16.7107730  66.5217980   8.2199960  17.0442840  66.3190910
   8.9850870  16.2380910  67.3469850  10.0012100  18.9178600  67.9059700
   9.6725460  18.1030360  67.5261430  10.9494400  18.8748410  67.7825390
  12.4546710  34.6890640  64.8797270  11.9949680  35.4406450  64.5055290
  11.8259170  33.9697110  64.8212070   2.8842430  32.9978880  64.0545400
   3.4007450  32.3866240  63.5293660   3.5339810  33.5007660  64.5456410
   5.6237930  33.8887370  64.8814380   5.9115740  33.6341670  64.0047390
   6.1361150  33.3364730  65.4719950   6.8414940  17.6277570  65.4610890
   6.0586730  18.1023070  65.7407650   6.5477870  16.7232400  65.3524070
  11.3936010  18.3300670  63.5059980  11.8344100  18.2745770  62.6581580
  11.1243600  19.2458680  63.5770160  13.2574580  17.9615910  61.5168800
  13.1962980  17.0177130  61.3699820  14.0366610  18.0696000  62.0622260
   4.7269160  20.0464320  60.9726920   3.9143670  19.6721210  60.6322800
   5.2310800  19.2909400  61.2748110   9.2294140  16.7106770  62.2109990
   9.8323510  17.2826980  62.6858510   8.4887130  17.2746210  61.9883890
  12.3728740  17.1128330  57.4850270  12.5679370  18.0111780  57.7517700
  11.5858610  16.8815410  57.9783220   2.7518340  18.1964240  59.5771970
   2.1221080  17.4951550  59.7442100   2.2123480  18.9568370  59.3605130
   5.6910290  34.8103470  72.2482580   6.6177600  34.5747740  72.2918540
   5.6760720  35.6375470  71.7668610  13.9255350  34.3529040  59.2456830
  14.1007540  33.6666780  58.6017750  13.2276920  34.8776090  58.8533500
   2.8773900  17.4748220  72.0124460   2.5958170  17.9781820  71.2485280
   3.2593600  16.6769970  71.6466590   1.7683000  34.7423880  56.7992140
   2.5001820  34.4583160  56.2516030   2.0276670  34.5037160  57.6891520
   9.4789360  16.8901800  72.5904930   9.3654810  17.2096410  73.4856450
  10.2959100  17.2914310  72.2942210  12.2587850  34.0373330  72.0723620
  13.0513170  33.5422560  71.8649580  12.5521000  34.7163470  72.6799230
   8.3847510  24.9094270  42.9539670   8.3041560  23.9948880  42.6831380
   7.9711930  25.4061340  42.2479380   6.5165550  26.6873290  44.8348940
   5.7407650  26.2073730  45.1247510   7.1678480  26.0078940  44.6605100
  10.5372980  31.0933480  43.6148070  10.0754510  30.3220720  43.9435240
  11.3498530  31.1199550  44.1200520   6.7636290  33.3791490  43.2352060
   6.1447730  33.8348990  42.6646500   7.6188070  33.5342950  42.8341760
   5.9574540  29.3630480  44.8419100   5.8882820  28.4220420  44.6808230
   6.7194400  29.4531890  45.4141670   6.9879710  22.1700860  45.0688030
   7.3644530  21.2972740  44.9561700   6.8899220  22.5059560  44.1778470
  10.7703830  19.6651300  42.0016370  11.5913450  19.1747870  42.0441850
  10.8037910  20.2548960  42.7548210   2.9592450  23.5112860  44.8630650
   3.4670670  24.0093830  45.5035670   3.4905690  22.7348060  44.6870010
  15.0603380  21.6818050  48.5660000  14.3555550  22.0699760  48.0475110
  15.3261300  22.3768340  49.1680930   7.6299640  28.2630730  40.6283970
   7.0116910  28.7280180  40.0646690   8.1422890  28.9558210  41.0453480
   2.4931400  27.7906600  47.3067570   2.1600780  28.4175520  47.9488640
   2.6698080  28.3168480  46.5269240  11.0065310  21.6051680  44.7743910
  10.3020880  21.8936570  45.3547020  11.3677470  22.4151790  44.4143470
  12.6228090  31.2226810  47.0371390  11.9391610  31.8925920  47.0288060
  13.1622380  31.4207460  46.2716250  14.0752230  21.0506470  45.1653120
  13.1277140  21.0845450  45.2968550  14.4002220  21.8645420  45.5502480
   4.6071770  17.3503650  43.4609110   4.9146750  16.7950540  42.7444610
   3.6772470  17.4848110  43.2782100  10.1586830  33.0670940  45.7516570
  10.1713990  32.6633230  44.8838830   9.6062050  33.8418230  45.6478000
  11.4532250  29.7887160  40.8406740  11.3428580  28.8461490  40.9656160
  11.4500500  30.1502800  41.7269500   9.5572270  27.9700780  47.0799180
   9.9741060  27.7560890  46.2452640  10.2812090  28.2273570  47.6507800
   6.9952530  25.4152480  40.1969230   6.0681810  25.3489860  40.4257700
   7.1477350  26.3532610  40.0824470   6.9821610  21.6869480  37.1936390
   6.0425280  21.8483440  37.2788850   7.3004870  22.4055160  36.6472380
  13.5034370  26.3688000  47.1715420  12.6753000  26.4381090  46.6965550
  14.0984850  26.9542310  46.7031250  11.0249820  26.9772780  40.7004480
  10.4062240  26.6392330  40.0530780  11.0074270  26.3332540  41.4083670
  10.4676380  23.1557320  48.1170290  10.0547560  23.9811030  48.3710280
   9.7352330  22.5702360  47.9246650   2.6009170  25.9417220  42.9788960
   2.1966170  25.2294470  42.4834860   2.6872290  25.5970460  43.8677000
   3.0690870  29.6284780  45.1428170   2.7719160  29.0230250  44.4635950
   4.0190690  29.6662090  45.0317530  11.1576480  33.2016650  48.8051270
  10.6807040  34.0088840  48.6123880  10.4738270  32.5494980  48.9577480
   9.2014520  26.2159590  37.7077230   9.6407800  25.3782020  37.5615050
   9.9142940  26.8488990  37.7941370   7.3109900  31.1555660  41.6758470
   7.7505810  31.8979990  41.2613860   7.2496790  31.3982230  42.5997430
   2.7860870  32.1801490  52.5778490   2.7576300  32.5844440  51.7106920
   2.6225840  31.2511850  52.4150090  12.7831660  17.4702400  36.0218270
  12.4704320  17.5629230  36.9217340  13.5444130  18.0483430  35.9715700
  14.7375690  32.9628590  53.8742660  15.2135410  33.4411480  54.5531740
  15.3582850  32.8946080  53.1488160  14.1408940  30.1541440  51.0342670
  14.2672000  29.9153320  50.1159850  14.1830320  29.3225980  51.5064750
   8.0025680  33.8569440  49.6037480   8.5170350  33.7677450  50.4059910
   7.1594760  34.2029140  49.8965390   9.9780080  34.1424780  39.0321480
   9.8181220  33.8527720  39.9303310   9.8126790  33.3664910  38.4966710
   9.6806210  31.6512340  37.5919480   8.9871370  31.6489630  36.9321760
  10.4229070  31.2271660  37.1613650   9.2456140  33.2775050  41.6667970
   9.7013090  32.4964430  41.9806590   9.5848660  33.9881870  42.2109150
  13.9932950  22.2073900  51.9992410  13.3777220  22.7153570  51.4707870
  13.6729370  21.3072230  51.9418350   6.0547270  21.0465790  49.4654600
   5.5926640  21.2548810  50.2774540   5.6525380  20.2325140  49.1625270
  11.0551780  22.2674740  50.5951260  10.2045370  21.9680490  50.9160330
  10.8953570  22.5116750  49.6835080   8.1501490  23.7676490  52.6950050
   8.4754900  22.9340240  52.3552280   8.9381820  24.2905010  52.8428380
   4.8836280  17.8007970  38.7425110   4.2590460  17.7967840  39.4678420
   4.7966400  16.9338930  38.3461080   3.8053360  18.7244600  45.7208880
   4.1025690  19.6307430  45.6400900   4.3538920  18.2363380  45.1068450
   8.7889440  23.3094210  40.1891180   8.1898330  24.0330010  40.0054800
   9.3369050  23.2470990  39.4067630   3.9990890  24.2016420  52.2560800
   3.9034490  23.2611150  52.1061200   4.8422870  24.4231490  51.8608870
   7.3954310  21.9457750  42.2194460   7.7883880  22.2629950  41.4063150
   7.7571160  21.0669630  42.3338980   5.7046480  20.6965060  53.4791320
   5.0144800  20.5037260  54.1137410   6.4478780  20.9799700  54.0115620
   7.9809450  24.5363500  46.3145240   7.2490570  25.0450310  46.6635340
   7.5833790  23.7193480  46.0134020   4.4186840  21.2117700  44.7197730
   4.4222900  20.7707650  43.8702270   5.3137960  21.5335030  44.8269550
   4.4806990  22.2129780  37.7104490   4.6019810  22.1716260  38.6590310
   4.0955500  23.0753930  37.5551220   8.4435360  19.9897180  45.7268180
   8.4608100  20.4405830  46.5710030   8.1950940  19.0902820  45.9401620
   3.4928490  24.5230920  37.1087790   2.9245390  24.0749170  36.4823700
   4.2017490  24.8823700  36.5752940  11.8706110  17.4029360  51.5654560
  12.1951880  16.6719020  52.0912540  11.9062620  17.0843000  50.6635550
   4.7194810  25.2719480  46.4663140   5.0864940  24.7978050  47.2124480
   4.5299870  26.1461050  46.8071480   2.5094180  24.3128120  48.7847350
   2.2051250  25.1920100  49.0097710   3.4640640  24.3727910  48.8204790
  11.7963950  27.5154470  45.1740590  12.5163070  28.0109760  44.7836700
  11.5945770  26.8372360  44.5294460   7.2573890  18.9092430  39.3169980
   6.4438500  18.4105600  39.2415290   7.0635840  19.7490680  38.9006330
   7.1782750  27.5863530  51.0609590   7.1120060  26.6659200  50.8067180
   6.5487890  27.6838970  51.7754230   9.9722280  23.2812080  37.6132140
  10.8601900  23.5929310  37.4383480   9.9427370  22.4084330  37.2212720
   5.9682870  29.4535770  38.2920310   6.3098570  30.1978000  37.7963630
   5.1395580  29.7666890  38.6545140   7.1099480  30.4084100  50.8113390
   7.1244020  29.4765060  50.5932300   6.4024580  30.4943860  51.4503160
  12.2436550  24.5923920  37.0812000  12.1600270  25.0238140  36.2308440
  12.9630740  25.0522270  37.5138820  13.3210690  27.0491440  50.1581970
  12.5958880  27.6420220  49.9611360  13.8486150  27.0414980  49.3595340
  13.2723800  31.4466180  39.8094130  12.6299960  30.7921800  40.0837850
  12.8854460  31.8521270  39.0334800   8.8510280  28.7751610  43.6565820
   9.2034100  28.1779740  42.9967190   7.9672610  28.4495840  43.8274070
   4.9373560  29.5349300  41.0636230   5.6244690  30.0818510  41.4443820
   4.1505980  30.0790030  41.0985840   4.2400770  26.5395330  40.6761590
   4.6963550  27.3500580  40.9021780   3.8888980  26.2218470  41.5080080
   6.5433380  32.0501670  47.9053890   7.1875600  32.2561050  48.5827310
   6.9062820  31.2890070  47.4524740   7.8165460  30.0534020  46.6231340
   8.4587690  29.3527180  46.7363510   8.3414810  30.8332460  46.4428230
  11.6621180  30.3382640  36.3470480  11.4358760  29.6213080  36.9395120
  11.2717380  30.0895080  35.5092230   9.5903080  30.8528920  49.8267400
   9.9259320  31.4395610  50.5045320   8.6703420  30.7221630  50.0565190
  11.2437430  28.2554580  38.0084640  10.9559130  28.7167270  38.7962520
  12.0389600  27.7952350  38.2768860   5.4191660  30.9020250  52.9955460
   5.0988530  30.1829490  53.5401150   4.7450020  31.5775320  53.0691520
   3.4605830  31.7480700  37.9388610   3.4515930  32.4810390  37.3233120
   2.5404190  31.5012280  38.0315570   8.6345260  21.1346410  48.3592260
   9.0026080  20.3141620  48.6871830   7.7743460  21.1948300  48.7747910
  12.0007290  20.0903350  39.1679820  11.3720450  20.1949020  38.4538050
  11.5059210  20.3100130  39.9573700   6.4465430  31.8108940  36.6013800
   6.5477410  31.6072930  35.6715780   5.5467170  31.5567220  36.8061580
   3.9691320  22.3689300  40.5837700   3.2607470  22.8375640  41.0251310
   4.2535800  21.7111310  41.2182890   5.5947250  23.7886000  48.5830230
   6.0932500  24.2631820  49.2482080   5.7370200  22.8649520  48.7900260
   8.0006750  19.0939960  42.0233490   7.8774530  19.1126090  41.0743000
   8.9491310  19.1418900  42.1431890   5.0883540  34.3295260  41.2961470
   5.3425040  34.2916650  40.3740840   4.1396020  34.2028590  41.2889720
   2.1726340  20.6774380  37.9588410   3.0216870  21.1144530  37.8928600
   1.8057610  20.9894640  38.7860470  12.8014110  20.0053960  49.4258620
  12.2987710  20.7459360  49.7652430  13.6170770  20.3937960  49.1095410
  11.0936120  25.2487140  42.8719980  10.1526260  25.2637370  43.0467670
  11.4080190  24.4623100  43.3180280  13.0961700  32.4195990  44.5474240
  13.2209120  33.2427160  45.0198050  13.9627260  32.2086720  44.1998390
   3.6781540  33.6857510  36.0416940   4.4710150  33.9746340  35.5898730
   3.1585890  33.2549680  35.3629420   8.4102140  29.8053140  53.3552360
   7.8040300  29.8284740  52.6148110   8.1056250  29.0736180  53.8919610
   9.8402510  33.5333430  51.9661770  10.7924260  33.4491450  51.9162010
   9.6930730  34.1975140  52.6395560  12.7311710  32.9127640  37.4653680
  12.4453220  32.4992780  36.6507860  12.5331260  33.8415350  37.3454200
   4.1958940  28.9060920  35.9059290   4.0909580  28.2913270  36.6320670
   4.0283160  28.3826810  35.1222300   4.3473260  27.5917720  51.8848520
   3.5818930  28.1602720  51.8003190   4.5289220  27.2993930  50.9916750
   7.4361670  27.9680950  36.5101280   6.8871770  28.4150250  37.1544020
   8.0580930  27.4630200  37.0338950  11.4896610  29.3223050  52.4423540
  12.2306080  29.6598810  51.9391000  10.7269290  29.4915110  51.8893310
   3.1036790  26.9271870  38.4066580   3.5253210  26.7611740  39.2497970
   3.2287630  26.1172100  37.9121720   5.6164430  25.9509480  35.6543680
   6.1370090  25.2358500  35.2884830   6.2632830  26.5895350  35.9544190
  10.1642270  27.3737880  50.9778750  10.5783290  27.5282960  51.8269170
   9.2293270  27.4993100  51.1404530  10.6364440  24.7134040  52.9817900
  11.2185210  23.9586360  52.8938380  10.8126210  25.2441480  52.2049380
   4.5197950  18.4304030  48.3262240   4.0715250  18.4528290  47.4807790
   3.8863150  18.0323050  48.9232540   4.9257500  27.3258360  48.9474680
   5.3445610  28.1691090  48.7750920   4.0066130  27.4630400  48.7181460
   7.2621400  25.0574540  50.3312520   7.3817610  24.4615680  51.0707360
   8.1215400  25.0944230  49.9113820   9.6009300  25.6111730  48.9075030
   9.0744520  26.1354350  48.3040170   9.9440640  26.2439120  49.5384760
   1.9995690  23.0005100  35.3524740   1.7984750  22.1372460  35.7138080
   1.8287740  22.9138460  34.4146340   2.7764920  33.6311370  50.0632410
   2.2386010  34.3557430  49.7441110   3.0298880  33.1541710  49.2729750
   4.0290170  21.5995890  51.5888340   4.6189860  21.2911740  52.2766160
   3.2110410  21.1275640  51.7448240   8.8483600  21.2161700  51.8221360
   8.1599120  20.5543240  51.7571350   9.5689620  20.7699970  52.2669820
   9.4784000  17.8113330  37.8811620   9.7586290  16.9681230  38.2371040
   8.7049730  18.0436440  38.3950370   5.6327130  34.8662580  50.3219060
   5.5585830  35.7697720  50.6291430   4.7305970  34.5474480  50.2941130
   4.0163420  19.0440340  36.3258820   3.6685420  18.3664330  35.7461270
   4.2176190  18.5829850  37.1402210   6.1812460  34.0321090  37.9445420
   7.0763250  34.3706060  37.9664180   6.2130090  33.3100500  37.3169700
  13.1606810  32.5624760  50.6511620  12.5608800  32.6217320  49.9075540
  13.2900710  31.6229740  50.7808470  14.4008260  30.3042580  35.9881330
  13.5701220  30.3719230  36.4588560  14.5780090  31.1946700  35.6848190
  13.8564720  27.0490060  38.4915530  14.6183630  27.6186710  38.5975220
  13.8719090  26.4817260  39.2623840  14.8624690  27.9040160  43.3357460
  15.2333520  27.1207480  42.9293430  15.5026620  28.5929260  43.1574760
  11.8458450  29.2876740  48.7487780  11.0318290  29.7173900  49.0113570
  12.2532650  29.8995150  48.1356830  13.9083890  27.3424430  35.6488050
  14.1832730  28.2503310  35.5207270  13.7194630  27.2786960  36.5850040
  10.3059500  20.3669280  36.9441680  10.7244380  20.1800260  36.1038340
   9.9995560  19.5148330  37.2544610  13.8049230  25.2793420  40.6417480
  13.4292830  24.5121350  40.2098770  13.0752350  25.6616120  41.1292410
  13.1948850  24.4264940  50.2757000  12.9634940  24.1977690  49.3754950
  13.4553400  25.3464490  50.2301890  11.6336920  19.6521370  53.0536700
  12.5107100  19.6604770  53.4370700  11.6457760  18.9152210  52.4429050
  13.0800190  23.5050910  43.9424720  13.6037670  23.0113560  43.3114890
  13.6659610  23.6401270  44.6872290  13.2589910  23.5890780  47.4644270
  12.3092620  23.5554320  47.5789260  13.4402920  24.4990890  47.2294040
  12.5700160  22.7624260  39.8817130  13.0659280  22.5295130  40.6666010
  12.3716230  21.9236100  39.4654770  13.9987320  21.3985210  42.4154810
  13.8886600  21.2441250  43.3537080  14.7594910  20.8706150  42.1730220
  12.3453040  17.3379340  48.8737810  12.9825260  17.9513480  49.2397000
  12.4927930  17.3740000  47.9287040  14.8877590  19.2293130  35.6560950
  15.8126900  19.0974310  35.4479240  14.8653380  19.3085950  36.6097400
  14.9616080  20.0003790  38.2817660  14.1667580  19.9348910  38.8110570
  15.1659360  20.9354430  38.2703010  11.9034500  34.0395340  42.2756050
  12.4993570  33.7179910  41.5990470  12.1612650  33.5667160  43.0669320
   3.5103100  32.0272840  48.0256400   3.2694460  32.2947400  47.1386920
   4.4505740  32.1978570  48.0807260   5.7157520  18.4905530  51.7812910
   5.6546410  19.0827360  52.5308320   6.6557900  18.3831490  51.6363170
   8.3532080  18.1475590  51.4205200   8.9672490  18.4654880  50.7586280
   8.8981640  17.6624180  52.0401060  14.7707260  34.0467220  48.8267040
  14.2765540  34.4436090  48.1094170  14.1620550  33.4216430  49.2204320
   9.0940120  16.7107730  47.7474490   8.2199960  17.0442840  47.5447420
   8.9850870  16.2380910  48.5726360  10.0012100  18.9178600  49.1316210
   9.6725460  18.1030360  48.7517940  10.9494400  18.8748410  49.0081900
  12.4546710  34.6890640  46.1053780  11.9949680  35.4406450  45.7311800
  11.8259170  33.9697110  46.0468580   2.8842430  32.9978880  45.2801910
   3.4007450  32.3866240  44.7550170   3.5339810  33.5007660  45.7712920
   5.6237930  33.8887370  46.1070890   5.9115740  33.6341670  45.2303900
   6.1361150  33.3364730  46.6976460   6.8414940  17.6277570  46.6867400
   6.0586730  18.1023070  46.9664160   6.5477870  16.7232400  46.5780580
  11.3936010  18.3300670  44.7316490  11.8344100  18.2745770  43.8838090
  11.1243600  19.2458680  44.8026670  13.2574580  17.9615910  42.7425310
  13.1962980  17.0177130  42.5956330  14.0366610  18.0696000  43.2878770
   4.7269160  20.0464320  42.1983430   3.9143670  19.6721210  41.8579310
   5.2310800  19.2909400  42.5004620   9.2294140  16.7106770  43.4366500
   9.8323510  17.2826980  43.9115020   8.4887130  17.2746210  43.2140400
  12.3728740  17.1128330  38.7106780  12.5679370  18.0111780  38.9774210
  11.5858610  16.8815410  39.2039730   2.7518340  18.1964240  40.8028480
   2.1221080  17.4951550  40.9698610   2.2123480  18.9568370  40.5861640
   5.6910290  34.8103470  53.4739090   6.6177600  34.5747740  53.5175050
   5.6760720  35.6375470  52.9925120  13.9255350  34.3529040  40.4713340
  14.1007540  33.6666780  39.8274260  13.2276920  34.8776090  40.0790010
   2.8773900  17.4748220  53.2380970   2.5958170  17.9781820  52.4741790
   3.2593600  16.6769970  52.8723100   1.7683000  34.7423880  38.0248650
   2.5001820  34.4583160  37.4772540   2.0276670  34.5037160  38.9148030
   9.4789360  16.8901800  53.8161440   9.3654810  17.2096410  54.7112960
  10.2959100  17.2914310  53.5198720  12.2587850  34.0373330  53.2980130
  13.0513170  33.5422560  53.0906090  12.5521000  34.7163470  53.9055740
   8.3847510  24.9094270  24.1796180   8.3041560  23.9948880  23.9087890
   7.9711930  25.4061340  23.4735890   6.5165550  26.6873290  26.0605450
   5.7407650  26.2073730  26.3504020   7.1678480  26.0078940  25.8861610
  10.5372980  31.0933480  24.8404580  10.0754510  30.3220720  25.1691750
  11.3498530  31.1199550  25.3457030   6.7636290  33.3791490  24.4608570
   6.1447730  33.8348990  23.8903010   7.6188070  33.5342950  24.0598270
   5.9574540  29.3630480  26.0675610   5.8882820  28.4220420  25.9064740
   6.7194400  29.4531890  26.6398180   6.9879710  22.1700860  26.2944540
   7.3644530  21.2972740  26.1818210   6.8899220  22.5059560  25.4034980
  10.7703830  19.6651300  23.2272880  11.5913450  19.1747870  23.2698360
  10.8037910  20.2548960  23.9804720   2.9592450  23.5112860  26.0887160
   3.4670670  24.0093830  26.7292180   3.4905690  22.7348060  25.9126520
  15.0603380  21.6818050  29.7916510  14.3555550  22.0699760  29.2731620
  15.3261300  22.3768340  30.3937440   7.6299640  28.2630730  21.8540480
   7.0116910  28.7280180  21.2903200   8.1422890  28.9558210  22.2709990
   2.4931400  27.7906600  28.5324080   2.1600780  28.4175520  29.1745150
   2.6698080  28.3168480  27.7525750  11.0065310  21.6051680  26.0000420
  10.3020880  21.8936570  26.5803530  11.3677470  22.4151790  25.6399980
  12.6228090  31.2226810  28.2627900  11.9391610  31.8925920  28.2544570
  13.1622380  31.4207460  27.4972760  14.0752230  21.0506470  26.3909630
  13.1277140  21.0845450  26.5225060  14.4002220  21.8645420  26.7758990
   4.6071770  17.3503650  24.6865620   4.9146750  16.7950540  23.9701120
   3.6772470  17.4848110  24.5038610  10.1586830  33.0670940  26.9773080
  10.1713990  32.6633230  26.1095340   9.6062050  33.8418230  26.8734510
  11.4532250  29.7887160  22.0663250  11.3428580  28.8461490  22.1912670
  11.4500500  30.1502800  22.9526010   9.5572270  27.9700780  28.3055690
   9.9741060  27.7560890  27.4709150  10.2812090  28.2273570  28.8764310
   6.9952530  25.4152480  21.4225740   6.0681810  25.3489860  21.6514210
   7.1477350  26.3532610  21.3080980   6.9821610  21.6869480  18.4192900
   6.0425280  21.8483440  18.5045360   7.3004870  22.4055160  17.8728890
  13.5034370  26.3688000  28.3971930  12.6753000  26.4381090  27.9222060
  14.0984850  26.9542310  27.9287760  11.0249820  26.9772780  21.9260990
  10.4062240  26.6392330  21.2787290  11.0074270  26.3332540  22.6340180
  10.4676380  23.1557320  29.3426800  10.0547560  23.9811030  29.5966790
   9.7352330  22.5702360  29.1503160   2.6009170  25.9417220  24.2045470
   2.1966170  25.2294470  23.7091370   2.6872290  25.5970460  25.0933510
   3.0690870  29.6284780  26.3684680   2.7719160  29.0230250  25.6892460
   4.0190690  29.6662090  26.2574040  11.1576480  33.2016650  30.0307780
  10.6807040  34.0088840  29.8380390  10.4738270  32.5494980  30.1833990
   9.2014520  26.2159590  18.9333740   9.6407800  25.3782020  18.7871560
   9.9142940  26.8488990  19.0197880   7.3109900  31.1555660  22.9014980
   7.7505810  31.8979990  22.4870370   7.2496790  31.3982230  23.8253940
   2.7860870  32.1801490  33.8035000   2.7576300  32.5844440  32.9363430
   2.6225840  31.2511850  33.6406600  12.7831660  17.4702400  17.2474780
  12.4704320  17.5629230  18.1473850  13.5444130  18.0483430  17.1972210
  14.7375690  32.9628590  35.0999170  15.2135410  33.4411480  35.7788250
  15.3582850  32.8946080  34.3744670  14.1408940  30.1541440  32.2599180
  14.2672000  29.9153320  31.3416360  14.1830320  29.3225980  32.7321260
   8.0025680  33.8569440  30.8293990   8.5170350  33.7677450  31.6316420
   7.1594760  34.2029140  31.1221900   9.9780080  34.1424780  20.2577990
   9.8181220  33.8527720  21.1559820   9.8126790  33.3664910  19.7223220
   9.6806210  31.6512340  18.8175990   8.9871370  31.6489630  18.1578270
  10.4229070  31.2271660  18.3870160   9.2456140  33.2775050  22.8924480
   9.7013090  32.4964430  23.2063100   9.5848660  33.9881870  23.4365660
  13.9932950  22.2073900  33.2248920  13.3777220  22.7153570  32.6964380
  13.6729370  21.3072230  33.1674860   6.0547270  21.0465790  30.6911110
   5.5926640  21.2548810  31.5031050   5.6525380  20.2325140  30.3881780
  11.0551780  22.2674740  31.8207770  10.2045370  21.9680490  32.1416840
  10.8953570  22.5116750  30.9091590   8.1501490  23.7676490  33.9206560
   8.4754900  22.9340240  33.5808790   8.9381820  24.2905010  34.0684890
   4.8836280  17.8007970  19.9681620   4.2590460  17.7967840  20.6934930
   4.7966400  16.9338930  19.5717590   3.8053360  18.7244600  26.9465390
   4.1025690  19.6307430  26.8657410   4.3538920  18.2363380  26.3324960
   8.7889440  23.3094210  21.4147690   8.1898330  24.0330010  21.2311310
   9.3369050  23.2470990  20.6324140   3.9990890  24.2016420  33.4817310
   3.9034490  23.2611150  33.3317710   4.8422870  24.4231490  33.0865380
   7.3954310  21.9457750  23.4450970   7.7883880  22.2629950  22.6319660
   7.7571160  21.0669630  23.5595490   5.7046480  20.6965060  34.7047830
   5.0144800  20.5037260  35.3393920   6.4478780  20.9799700  35.2372130
   7.9809450  24.5363500  27.5401750   7.2490570  25.0450310  27.8891850
   7.5833790  23.7193480  27.2390530   4.4186840  21.2117700  25.9454240
   4.4222900  20.7707650  25.0958780   5.3137960  21.5335030  26.0526060
   4.4806990  22.2129780  18.9361000   4.6019810  22.1716260  19.8846820
   4.0955500  23.0753930  18.7807730   8.4435360  19.9897180  26.9524690
   8.4608100  20.4405830  27.7966540   8.1950940  19.0902820  27.1658130
   3.4928490  24.5230920  18.3344300   2.9245390  24.0749170  17.7080210
   4.2017490  24.8823700  17.8009450  11.8706110  17.4029360  32.7911070
  12.1951880  16.6719020  33.3169050  11.9062620  17.0843000  31.8892060
   4.7194810  25.2719480  27.6919650   5.0864940  24.7978050  28.4380990
   4.5299870  26.1461050  28.0327990   2.5094180  24.3128120  30.0103860
   2.2051250  25.1920100  30.2354220   3.4640640  24.3727910  30.0461300
  11.7963950  27.5154470  26.3997100  12.5163070  28.0109760  26.0093210
  11.5945770  26.8372360  25.7550970   7.2573890  18.9092430  20.5426490
   6.4438500  18.4105600  20.4671800   7.0635840  19.7490680  20.1262840
   7.1782750  27.5863530  32.2866100   7.1120060  26.6659200  32.0323690
   6.5487890  27.6838970  33.0010740   9.9722280  23.2812080  18.8388650
  10.8601900  23.5929310  18.6639990   9.9427370  22.4084330  18.4469230
   5.9682870  29.4535770  19.5176820   6.3098570  30.1978000  19.0220140
   5.1395580  29.7666890  19.8801650   7.1099480  30.4084100  32.0369900
   7.1244020  29.4765060  31.8188810   6.4024580  30.4943860  32.6759670
  12.2436550  24.5923920  18.3068510  12.1600270  25.0238140  17.4564950
  12.9630740  25.0522270  18.7395330  13.3210690  27.0491440  31.3838480
  12.5958880  27.6420220  31.1867870  13.8486150  27.0414980  30.5851850
  13.2723800  31.4466180  21.0350640  12.6299960  30.7921800  21.3094360
  12.8854460  31.8521270  20.2591310   8.8510280  28.7751610  24.8822330
   9.2034100  28.1779740  24.2223700   7.9672610  28.4495840  25.0530580
   4.9373560  29.5349300  22.2892740   5.6244690  30.0818510  22.6700330
   4.1505980  30.0790030  22.3242350   4.2400770  26.5395330  21.9018100
   4.6963550  27.3500580  22.1278290   3.8888980  26.2218470  22.7336590
   6.5433380  32.0501670  29.1310400   7.1875600  32.2561050  29.8083820
   6.9062820  31.2890070  28.6781250   7.8165460  30.0534020  27.8487850
   8.4587690  29.3527180  27.9620020   8.3414810  30.8332460  27.6684740
  11.6621180  30.3382640  17.5726990  11.4358760  29.6213080  18.1651630
  11.2717380  30.0895080  16.7348740   9.5903080  30.8528920  31.0523910
   9.9259320  31.4395610  31.7301830   8.6703420  30.7221630  31.2821700
  11.2437430  28.2554580  19.2341150  10.9559130  28.7167270  20.0219030
  12.0389600  27.7952350  19.5025370   5.4191660  30.9020250  34.2211970
   5.0988530  30.1829490  34.7657660   4.7450020  31.5775320  34.2948030
   3.4605830  31.7480700  19.1645120   3.4515930  32.4810390  18.5489630
   2.5404190  31.5012280  19.2572080   8.6345260  21.1346410  29.5848770
   9.0026080  20.3141620  29.9128340   7.7743460  21.1948300  30.0004420
  12.0007290  20.0903350  20.3936330  11.3720450  20.1949020  19.6794560
  11.5059210  20.3100130  21.1830210   6.4465430  31.8108940  17.8270310
   6.5477410  31.6072930  16.8972290   5.5467170  31.5567220  18.0318090
   3.9691320  22.3689300  21.8094210   3.2607470  22.8375640  22.2507820
   4.2535800  21.7111310  22.4439400   5.5947250  23.7886000  29.8086740
   6.0932500  24.2631820  30.4738590   5.7370200  22.8649520  30.0156770
   8.0006750  19.0939960  23.2490000   7.8774530  19.1126090  22.2999510
   8.9491310  19.1418900  23.3688400   5.0883540  34.3295260  22.5217980
   5.3425040  34.2916650  21.5997350   4.1396020  34.2028590  22.5146230
   2.1726340  20.6774380  19.1844920   3.0216870  21.1144530  19.1185110
   1.8057610  20.9894640  20.0116980  12.8014110  20.0053960  30.6515130
  12.2987710  20.7459360  30.9908940  13.6170770  20.3937960  30.3351920
  11.0936120  25.2487140  24.0976490  10.1526260  25.2637370  24.2724180
  11.4080190  24.4623100  24.5436790  13.0961700  32.4195990  25.7730750
  13.2209120  33.2427160  26.2454560  13.9627260  32.2086720  25.4254900
   3.6781540  33.6857510  17.2673450   4.4710150  33.9746340  16.8155240
   3.1585890  33.2549680  16.5885930   8.4102140  29.8053140  34.5808870
   7.8040300  29.8284740  33.8404620   8.1056250  29.0736180  35.1176120
   9.8402510  33.5333430  33.1918280  10.7924260  33.4491450  33.1418520
   9.6930730  34.1975140  33.8652070  12.7311710  32.9127640  18.6910190
  12.4453220  32.4992780  17.8764370  12.5331260  33.8415350  18.5710710
   4.1958940  28.9060920  17.1315800   4.0909580  28.2913270  17.8577180
   4.0283160  28.3826810  16.3478810   4.3473260  27.5917720  33.1105030
   3.5818930  28.1602720  33.0259700   4.5289220  27.2993930  32.2173260
   7.4361670  27.9680950  17.7357790   6.8871770  28.4150250  18.3800530
   8.0580930  27.4630200  18.2595460  11.4896610  29.3223050  33.6680050
  12.2306080  29.6598810  33.1647510  10.7269290  29.4915110  33.1149820
   3.1036790  26.9271870  19.6323090   3.5253210  26.7611740  20.4754480
   3.2287630  26.1172100  19.1378230   5.6164430  25.9509480  16.8800190
   6.1370090  25.2358500  16.5141340   6.2632830  26.5895350  17.1800700
  10.1642270  27.3737880  32.2035260  10.5783290  27.5282960  33.0525680
   9.2293270  27.4993100  32.3661040  10.6364440  24.7134040  34.2074410
  11.2185210  23.9586360  34.1194890  10.8126210  25.2441480  33.4305890
   4.5197950  18.4304030  29.5518750   4.0715250  18.4528290  28.7064300
   3.8863150  18.0323050  30.1489050   4.9257500  27.3258360  30.1731190
   5.3445610  28.1691090  30.0007430   4.0066130  27.4630400  29.9437970
   7.2621400  25.0574540  31.5569030   7.3817610  24.4615680  32.2963870
   8.1215400  25.0944230  31.1370330   9.6009300  25.6111730  30.1331540
   9.0744520  26.1354350  29.5296680   9.9440640  26.2439120  30.7641270
   1.9995690  23.0005100  16.5781250   1.7984750  22.1372460  16.9394590
   1.8287740  22.9138460  15.6402850   2.7764920  33.6311370  31.2888920
   2.2386010  34.3557430  30.9697620   3.0298880  33.1541710  30.4986260
   4.0290170  21.5995890  32.8144850   4.6189860  21.2911740  33.5022670
   3.2110410  21.1275640  32.9704750   8.8483600  21.2161700  33.0477870
   8.1599120  20.5543240  32.9827860   9.5689620  20.7699970  33.4926330
   9.4784000  17.8113330  19.1068130   9.7586290  16.9681230  19.4627550
   8.7049730  18.0436440  19.6206880   5.6327130  34.8662580  31.5475570
   5.5585830  35.7697720  31.8547940   4.7305970  34.5474480  31.5197640
   4.0163420  19.0440340  17.5515330   3.6685420  18.3664330  16.9717780
   4.2176190  18.5829850  18.3658720   6.1812460  34.0321090  19.1701930
   7.0763250  34.3706060  19.1920690   6.2130090  33.3100500  18.5426210
  13.1606810  32.5624760  31.8768130  12.5608800  32.6217320  31.1332050
  13.2900710  31.6229740  32.0064980  14.4008260  30.3042580  17.2137840
  13.5701220  30.3719230  17.6845070  14.5780090  31.1946700  16.9104700
  13.8564720  27.0490060  19.7172040  14.6183630  27.6186710  19.8231730
  13.8719090  26.4817260  20.4880350  14.8624690  27.9040160  24.5613970
  15.2333520  27.1207480  24.1549940  15.5026620  28.5929260  24.3831270
  11.8458450  29.2876740  29.9744290  11.0318290  29.7173900  30.2370080
  12.2532650  29.8995150  29.3613340  13.9083890  27.3424430  16.8744560
  14.1832730  28.2503310  16.7463780  13.7194630  27.2786960  17.8106550
  10.3059500  20.3669280  18.1698190  10.7244380  20.1800260  17.3294850
   9.9995560  19.5148330  18.4801120  13.8049230  25.2793420  21.8673990
  13.4292830  24.5121350  21.4355280  13.0752350  25.6616120  22.3548920
  13.1948850  24.4264940  31.5013510  12.9634940  24.1977690  30.6011460
  13.4553400  25.3464490  31.4558400  11.6336920  19.6521370  34.2793210
  12.5107100  19.6604770  34.6627210  11.6457760  18.9152210  33.6685560
  13.0800190  23.5050910  25.1681230  13.6037670  23.0113560  24.5371400
  13.6659610  23.6401270  25.9128800  13.2589910  23.5890780  28.6900780
  12.3092620  23.5554320  28.8045770  13.4402920  24.4990890  28.4550550
  12.5700160  22.7624260  21.1073640  13.0659280  22.5295130  21.8922520
  12.3716230  21.9236100  20.6911280  13.9987320  21.3985210  23.6411320
  13.8886600  21.2441250  24.5793590  14.7594910  20.8706150  23.3986730
  12.3453040  17.3379340  30.0994320  12.9825260  17.9513480  30.4653510
  12.4927930  17.3740000  29.1543550  14.8877590  19.2293130  16.8817460
  15.8126900  19.0974310  16.6735750  14.8653380  19.3085950  17.8353910
  14.9616080  20.0003790  19.5074170  14.1667580  19.9348910  20.0367080
  15.1659360  20.9354430  19.4959520  11.9034500  34.0395340  23.5012560
  12.4993570  33.7179910  22.8246980  12.1612650  33.5667160  24.2925830
   3.5103100  32.0272840  29.2512910   3.2694460  32.2947400  28.3643430
   4.4505740  32.1978570  29.3063770   5.7157520  18.4905530  33.0069420
   5.6546410  19.0827360  33.7564830   6.6557900  18.3831490  32.8619680
   8.3532080  18.1475590  32.6461710   8.9672490  18.4654880  31.9842790
   8.8981640  17.6624180  33.2657570  14.7707260  34.0467220  30.0523550
  14.2765540  34.4436090  29.3350680  14.1620550  33.4216430  30.4460830
   9.0940120  16.7107730  28.9731000   8.2199960  17.0442840  28.7703930
   8.9850870  16.2380910  29.7982870  10.0012100  18.9178600  30.3572720
   9.6725460  18.1030360  29.9774450  10.9494400  18.8748410  30.2338410
  12.4546710  34.6890640  27.3310290  11.9949680  35.4406450  26.9568310
  11.8259170  33.9697110  27.2725090   2.8842430  32.9978880  26.5058420
   3.4007450  32.3866240  25.9806680   3.5339810  33.5007660  26.9969430
   5.6237930  33.8887370  27.3327400   5.9115740  33.6341670  26.4560410
   6.1361150  33.3364730  27.9232970   6.8414940  17.6277570  27.9123910
   6.0586730  18.1023070  28.1920670   6.5477870  16.7232400  27.8037090
  11.3936010  18.3300670  25.9573000  11.8344100  18.2745770  25.1094600
  11.1243600  19.2458680  26.0283180  13.2574580  17.9615910  23.9681820
  13.1962980  17.0177130  23.8212840  14.0366610  18.0696000  24.5135280
   4.7269160  20.0464320  23.4239940   3.9143670  19.6721210  23.0835820
   5.2310800  19.2909400  23.7261130   9.2294140  16.7106770  24.6623010
   9.8323510  17.2826980  25.1371530   8.4887130  17.2746210  24.4396910
  12.3728740  17.1128330  19.9363290  12.5679370  18.0111780  20.2030720
  11.5858610  16.8815410  20.4296240   2.7518340  18.1964240  22.0284990
   2.1221080  17.4951550  22.1955120   2.2123480  18.9568370  21.8118150
   5.6910290  34.8103470  34.6995600   6.6177600  34.5747740  34.7431560
   5.6760720  35.6375470  34.2181630  13.9255350  34.3529040  21.6969850
  14.1007540  33.6666780  21.0530770  13.2276920  34.8776090  21.3046520
   2.8773900  17.4748220  34.4637480   2.5958170  17.9781820  33.6998300
   3.2593600  16.6769970  34.0979610   1.7683000  34.7423880  19.2505160
   2.5001820  34.4583160  18.7029050   2.0276670  34.5037160  20.1404540
   9.4789360  16.8901800  35.0417950   9.3654810  17.2096410  35.9369470
  10.2959100  17.2914310  34.7455230  12.2587850  34.0373330  34.5236640
  13.0513170  33.5422560  34.3162600  12.5521000  34.7163470  35.1312250
   8.3847510  24.9094270   5.4052690   8.3041560  23.9948880   5.1344400
   7.9711930  25.4061340   4.6992400   6.5165550  26.6873290   7.2861960
   5.7407650  26.2073730   7.5760530   7.1678480  26.0078940   7.1118120
  10.5372980  31.0933480   6.0661090  10.0754510  30.3220720   6.3948260
  11.3498530  31.1199550   6.5713540   6.7636290  33.3791490   5.6865080
   6.1447730  33.8348990   5.1159520   7.6188070  33.5342950   5.2854780
   5.9574540  29.3630480   7.2932120   5.8882820  28.4220420   7.1321250
   6.7194400  29.4531890   7.8654690   6.9879710  22.1700860   7.5201050
   7.3644530  21.2972740   7.4074720   6.8899220  22.5059560   6.6291490
  10.7703830  19.6651300   4.4529390  11.5913450  19.1747870   4.4954870
  10.8037910  20.2548960   5.2061230   2.9592450  23.5112860   7.3143670
   3.4670670  24.0093830   7.9548690   3.4905690  22.7348060   7.1383030
  15.0603380  21.6818050  11.0173020  14.3555550  22.0699760  10.4988130
  15.3261300  22.3768340  11.6193950   7.6299640  28.2630730   3.0796990
   7.0116910  28.7280180   2.5159710   8.1422890  28.9558210   3.4966500
   2.4931400  27.7906600   9.7580590   2.1600780  28.4175520  10.4001660
   2.6698080  28.3168480   8.9782260  11.0065310  21.6051680   7.2256930
  10.3020880  21.8936570   7.8060040  11.3677470  22.4151790   6.8656490
  12.6228090  31.2226810   9.4884410  11.9391610  31.8925920   9.4801080
  13.1622380  31.4207460   8.7229270  14.0752230  21.0506470   7.6166140
  13.1277140  21.0845450   7.7481570  14.4002220  21.8645420   8.0015500
   4.6071770  17.3503650   5.9122130   4.9146750  16.7950540   5.1957630
   3.6772470  17.4848110   5.7295120  10.1586830  33.0670940   8.2029590
  10.1713990  32.6633230   7.3351850   9.6062050  33.8418230   8.0991020
  11.4532250  29.7887160   3.2919760  11.3428580  28.8461490   3.4169180
  11.4500500  30.1502800   4.1782520   9.5572270  27.9700780   9.5312200
   9.9741060  27.7560890   8.6965660  10.2812090  28.2273570  10.1020820
   6.9952530  25.4152480   2.6482250   6.0681810  25.3489860   2.8770720
   7.1477350  26.3532610   2.5337490  13.5034370  26.3688000   9.6228440
  12.6753000  26.4381090   9.1478570  14.0984850  26.9542310   9.1544270
  11.0249820  26.9772780   3.1517500  10.4062240  26.6392330   2.5043800
  11.0074270  26.3332540   3.8596690  10.4676380  23.1557320  10.5683310
  10.0547560  23.9811030  10.8223300   9.7352330  22.5702360  10.3759670
   2.6009170  25.9417220   5.4301980   2.1966170  25.2294470   4.9347880
   2.6872290  25.5970460   6.3190020   3.0690870  29.6284780   7.5941190
   2.7719160  29.0230250   6.9148970   4.0190690  29.6662090   7.4830550
  11.1576480  33.2016650  11.2564290  10.6807040  34.0088840  11.0636900
  10.4738270  32.5494980  11.4090500   7.3109900  31.1555660   4.1271490
   7.7505810  31.8979990   3.7126880   7.2496790  31.3982230   5.0510450
   2.7860870  32.1801490  15.0291510   2.7576300  32.5844440  14.1619940
   2.6225840  31.2511850  14.8663110  14.7375690  32.9628590  16.3255680
  15.2135410  33.4411480  17.0044760  15.3582850  32.8946080  15.6001180
  14.1408940  30.1541440  13.4855690  14.2672000  29.9153320  12.5672870
  14.1830320  29.3225980  13.9577770   8.0025680  33.8569440  12.0550500
   8.5170350  33.7677450  12.8572930   7.1594760  34.2029140  12.3478410
   9.2456140  33.2775050   4.1180990   9.7013090  32.4964430   4.4319610
   9.5848660  33.9881870   4.6622170  13.9932950  22.2073900  14.4505430
  13.3777220  22.7153570  13.9220890  13.6729370  21.3072230  14.3931370
   6.0547270  21.0465790  11.9167620   5.5926640  21.2548810  12.7287560
   5.6525380  20.2325140  11.6138290  11.0551780  22.2674740  13.0464280
  10.2045370  21.9680490  13.3673350  10.8953570  22.5116750  12.1348100
   8.1501490  23.7676490  15.1463070   8.4754900  22.9340240  14.8065300
   8.9381820  24.2905010  15.2941400   3.8053360  18.7244600   8.1721900
   4.1025690  19.6307430   8.0913920   4.3538920  18.2363380   7.5581470
   8.7889440  23.3094210   2.6404200   8.1898330  24.0330010   2.4567820
   9.3369050  23.2470990   1.8580650   3.9990890  24.2016420  14.7073820
   3.9034490  23.2611150  14.5574220   4.8422870  24.4231490  14.3121890
   7.3954310  21.9457750   4.6707480   7.7883880  22.2629950   3.8576170
   7.7571160  21.0669630   4.7852000   5.7046480  20.6965060  15.9304340
   5.0144800  20.5037260  16.5650430   6.4478780  20.9799700  16.4628640
   7.9809450  24.5363500   8.7658260   7.2490570  25.0450310   9.1148360
   7.5833790  23.7193480   8.4647040   4.4186840  21.2117700   7.1710750
   4.4222900  20.7707650   6.3215290   5.3137960  21.5335030   7.2782570
   8.4435360  19.9897180   8.1781200   8.4608100  20.4405830   9.0223050
   8.1950940  19.0902820   8.3914640  11.8706110  17.4029360  14.0167580
  12.1951880  16.6719020  14.5425560  11.9062620  17.0843000  13.1148570
   4.7194810  25.2719480   8.9176160   5.0864940  24.7978050   9.6637500
   4.5299870  26.1461050   9.2584500   2.5094180  24.3128120  11.2360370
   2.2051250  25.1920100  11.4610730   3.4640640  24.3727910  11.2717810
  11.7963950  27.5154470   7.6253610  12.5163070  28.0109760   7.2349720
  11.5945770  26.8372360   6.9807480   7.2573890  18.9092430   1.7683000
   6.4438500  18.4105600   1.6928310   7.0635840  19.7490680   1.3519350
   7.1782750  27.5863530  13.5122610   7.1120060  26.6659200  13.2580200
   6.5487890  27.6838970  14.2267250   7.1099480  30.4084100  13.2626410
   7.1244020  29.4765060  13.0445320   6.4024580  30.4943860  13.9016180
  13.3210690  27.0491440  12.6094990  12.5958880  27.6420220  12.4124380
  13.8486150  27.0414980  11.8108360  13.2723800  31.4466180   2.2607150
  12.6299960  30.7921800   2.5350870  12.8854460  31.8521270   1.4847820
   8.8510280  28.7751610   6.1078840   9.2034100  28.1779740   5.4480210
   7.9672610  28.4495840   6.2787090   4.9373560  29.5349300   3.5149250
   5.6244690  30.0818510   3.8956840   4.1505980  30.0790030   3.5498860
   4.2400770  26.5395330   3.1274610   4.6963550  27.3500580   3.3534800
   3.8888980  26.2218470   3.9593100   6.5433380  32.0501670  10.3566910
   7.1875600  32.2561050  11.0340330   6.9062820  31.2890070   9.9037760
   7.8165460  30.0534020   9.0744360   8.4587690  29.3527180   9.1876530
   8.3414810  30.8332460   8.8941250   9.5903080  30.8528920  12.2780420
   9.9259320  31.4395610  12.9558340   8.6703420  30.7221630  12.5078210
   5.4191660  30.9020250  15.4468480   5.0988530  30.1829490  15.9914170
   4.7450020  31.5775320  15.5204540   8.6345260  21.1346410  10.8105280
   9.0026080  20.3141620  11.1384850   7.7743460  21.1948300  11.2260930
   3.9691320  22.3689300   3.0350720   3.2607470  22.8375640   3.4764330
   4.2535800  21.7111310   3.6695910   5.5947250  23.7886000  11.0343250
   6.0932500  24.2631820  11.6995100   5.7370200  22.8649520  11.2413280
   8.0006750  19.0939960   4.4746510   7.8774530  19.1126090   3.5256020
   8.9491310  19.1418900   4.5944910   5.0883540  34.3295260   3.7474490
   5.3425040  34.2916650   2.8253860   4.1396020  34.2028590   3.7402740
  12.8014110  20.0053960  11.8771640  12.2987710  20.7459360  12.2165450
  13.6170770  20.3937960  11.5608430  11.0936120  25.2487140   5.3233000
  10.1526260  25.2637370   5.4980690  11.4080190  24.4623100   5.7693300
  13.0961700  32.4195990   6.9987260  13.2209120  33.2427160   7.4711070
  13.9627260  32.2086720   6.6511410   8.4102140  29.8053140  15.8065380
   7.8040300  29.8284740  15.0661130   8.1056250  29.0736180  16.3432630
   9.8402510  33.5333430  14.4174790  10.7924260  33.4491450  14.3675030
   9.6930730  34.1975140  15.0908580   4.3473260  27.5917720  14.3361540
   3.5818930  28.1602720  14.2516210   4.5289220  27.2993930  13.4429770
  11.4896610  29.3223050  14.8936560  12.2306080  29.6598810  14.3904020
  10.7269290  29.4915110  14.3406330  10.1642270  27.3737880  13.4291770
  10.5783290  27.5282960  14.2782190   9.2293270  27.4993100  13.5917550
  10.6364440  24.7134040  15.4330920  11.2185210  23.9586360  15.3451400
  10.8126210  25.2441480  14.6562400   4.5197950  18.4304030  10.7775260
   4.0715250  18.4528290   9.9320810   3.8863150  18.0323050  11.3745560
   4.9257500  27.3258360  11.3987700   5.3445610  28.1691090  11.2263940
   4.0066130  27.4630400  11.1694480   7.2621400  25.0574540  12.7825540
   7.3817610  24.4615680  13.5220380   8.1215400  25.0944230  12.3626840
   9.6009300  25.6111730  11.3588050   9.0744520  26.1354350  10.7553190
   9.9440640  26.2439120  11.9897780   2.7764920  33.6311370  12.5145430
   2.2386010  34.3557430  12.1954130   3.0298880  33.1541710  11.7242770
   4.0290170  21.5995890  14.0401360   4.6189860  21.2911740  14.7279180
   3.2110410  21.1275640  14.1961260   8.8483600  21.2161700  14.2734380
   8.1599120  20.5543240  14.2084370   9.5689620  20.7699970  14.7182840
   5.6327130  34.8662580  12.7732080   5.5585830  35.7697720  13.0804450
   4.7305970  34.5474480  12.7454150  13.1606810  32.5624760  13.1024640
  12.5608800  32.6217320  12.3588560  13.2900710  31.6229740  13.2321490
  14.8624690  27.9040160   5.7870480  15.2333520  27.1207480   5.3806450
  15.5026620  28.5929260   5.6087780  11.8458450  29.2876740  11.2000800
  11.0318290  29.7173900  11.4626590  12.2532650  29.8995150  10.5869850
  13.8049230  25.2793420   3.0930500  13.4292830  24.5121350   2.6611790
  13.0752350  25.6616120   3.5805430  13.1948850  24.4264940  12.7270020
  12.9634940  24.1977690  11.8267970  13.4553400  25.3464490  12.6814910
  11.6336920  19.6521370  15.5049720  12.5107100  19.6604770  15.8883720
  11.6457760  18.9152210  14.8942070  13.0800190  23.5050910   6.3937740
  13.6037670  23.0113560   5.7627910  13.6659610  23.6401270   7.1385310
  13.2589910  23.5890780   9.9157290  12.3092620  23.5554320  10.0302280
  13.4402920  24.4990890   9.6807060  12.5700160  22.7624260   2.3330150
  13.0659280  22.5295130   3.1179030  12.3716230  21.9236100   1.9167790
  13.9987320  21.3985210   4.8667830  13.8886600  21.2441250   5.8050100
  14.7594910  20.8706150   4.6243240  12.3453040  17.3379340  11.3250830
  12.9825260  17.9513480  11.6910020  12.4927930  17.3740000  10.3800060
  11.9034500  34.0395340   4.7269070  12.4993570  33.7179910   4.0503490
  12.1612650  33.5667160   5.5182340   3.5103100  32.0272840  10.4769420
   3.2694460  32.2947400   9.5899940   4.4505740  32.1978570  10.5320280
   5.7157520  18.4905530  14.2325930   5.6546410  19.0827360  14.9821340
   6.6557900  18.3831490  14.0876190   8.3532080  18.1475590  13.8718220
   8.9672490  18.4654880  13.2099300   8.8981640  17.6624180  14.4914080
  14.7707260  34.0467220  11.2780060  14.2765540  34.4436090  10.5607190
  14.1620550  33.4216430  11.6717340   9.0940120  16.7107730  10.1987510
   8.2199960  17.0442840   9.9960440   8.9850870  16.2380910  11.0239380
  10.0012100  18.9178600  11.5829230   9.6725460  18.1030360  11.2030960
  10.9494400  18.8748410  11.4594920  12.4546710  34.6890640   8.5566800
  11.9949680  35.4406450   8.1824820  11.8259170  33.9697110   8.4981600
   2.8842430  32.9978880   7.7314930   3.4007450  32.3866240   7.2063190
   3.5339810  33.5007660   8.2225940   5.6237930  33.8887370   8.5583910
   5.9115740  33.6341670   7.6816920   6.1361150  33.3364730   9.1489480
   6.8414940  17.6277570   9.1380420   6.0586730  18.1023070   9.4177180
   6.5477870  16.7232400   9.0293600  11.3936010  18.3300670   7.1829510
  11.8344100  18.2745770   6.3351110  11.1243600  19.2458680   7.2539690
  13.2574580  17.9615910   5.1938330  13.1962980  17.0177130   5.0469350
  14.0366610  18.0696000   5.7391790   4.7269160  20.0464320   4.6496450
   3.9143670  19.6721210   4.3092330   5.2310800  19.2909400   4.9517640
   9.2294140  16.7106770   5.8879520   9.8323510  17.2826980   6.3628040
   8.4887130  17.2746210   5.6653420   2.7518340  18.1964240   3.2541500
   2.1221080  17.4951550   3.4211630   2.2123480  18.9568370   3.0374660
   5.6910290  34.8103470  15.9252110   6.6177600  34.5747740  15.9688070
   5.6760720  35.6375470  15.4438140  13.9255350  34.3529040   2.9226360
  14.1007540  33.6666780   2.2787280  13.2276920  34.8776090   2.5303030
   2.8773900  17.4748220  15.6893990   2.5958170  17.9781820  14.9254810
   3.2593600  16.6769970  15.3236120   9.4789360  16.8901800  16.2674460
   9.3654810  17.2096410  17.1625980  10.2959100  17.2914310  15.9711740
  12.2587850  34.0373330  15.7493150  13.0513170  33.5422560  15.5419110
  12.5521000  34.7163470  16.3568760   8.3847510   6.1350780  99.2770140
   8.3041560   5.2205390  99.0061850   7.9711930   6.6317850  98.5709850
   6.5165550   7.9129800 101.1579410   5.7407650   7.4330240 101.4477980
   7.1678480   7.2335450 100.9835570  10.5372980  12.3189990  99.9378540
  10.0754510  11.5477230 100.2665710  11.3498530  12.3456060 100.4430990
   6.7636290  14.6048000  99.5582530   6.1447730  15.0605500  98.9876970
   7.6188070  14.7599460  99.1572230   5.9574540  10.5886990 101.1649570
   5.8882820   9.6476930 101.0038700   6.7194400  10.6788400 101.7372140
   6.9879710   3.3957370 101.3918500   7.3644530   2.5229250 101.2792170
   6.8899220   3.7316070 100.5008940   2.9592450   4.7369370 101.1861120
   3.4670670   5.2350340 101.8266140   3.4905690   3.9604570 101.0100480
  15.0603380   2.9074560 104.8890470  14.3555550   3.2956270 104.3705580
  15.3261300   3.6024850 105.4911400   7.6299640   9.4887240  96.9514440
   7.0116910   9.9536690  96.3877160   8.1422890  10.1814720  97.3683950
   2.4931400   9.0163110 103.6298040   2.1600780   9.6432030 104.2719110
   2.6698080   9.5424990 102.8499710  11.0065310   2.8308190 101.0974380
  10.3020880   3.1193080 101.6777490  11.3677470   3.6408300 100.7373940
  12.6228090  12.4483320 103.3601860  11.9391610  13.1182430 103.3518530
  13.1622380  12.6463970 102.5946720  14.0752230   2.2762980 101.4883590
  13.1277140   2.3101960 101.6199020  14.4002220   3.0901930 101.8732950
  10.1586830  14.2927450 102.0747040  10.1713990  13.8889740 101.2069300
   9.6062050  15.0674740 101.9708470  11.4532250  11.0143670  97.1637210
  11.3428580  10.0718000  97.2886630  11.4500500  11.3759310  98.0499970
   9.5572270   9.1957290 103.4029650   9.9741060   8.9817400 102.5683110
  10.2812090   9.4530080 103.9738270   6.9952530   6.6408990  96.5199700
   6.0681810   6.5746370  96.7488170   7.1477350   7.5789120  96.4054940
   6.9821610   2.9125990  93.5166860   6.0425280   3.0739950  93.6019320
   7.3004870   3.6311670  92.9702850  13.5034370   7.5944510 103.4945890
  12.6753000   7.6637600 103.0196020  14.0984850   8.1798820 103.0261720
  11.0249820   8.2029290  97.0234950  10.4062240   7.8648840  96.3761250
  11.0074270   7.5589050  97.7314140  10.4676380   4.3813830 104.4400760
  10.0547560   5.2067540 104.6940750   9.7352330   3.7958870 104.2477120
   2.6009170   7.1673730  99.3019430   2.1966170   6.4550980  98.8065330
   2.6872290   6.8226970 100.1907470   3.0690870  10.8541290 101.4658640
   2.7719160  10.2486760 100.7866420   4.0190690  10.8918600 101.3548000
  11.1576480  14.4273160 105.1281740  10.6807040  15.2345350 104.9354350
  10.4738270  13.7751490 105.2807950   9.2014520   7.4416100  94.0307700
   9.6407800   6.6038530  93.8845520   9.9142940   8.0745500  94.1171840
   7.3109900  12.3812170  97.9988940   7.7505810  13.1236500  97.5844330
   7.2496790  12.6238740  98.9227900   9.9780080  15.3681290  95.3551950
   9.8181220  15.0784230  96.2533780   9.8126790  14.5921420  94.8197180
   9.6806210  12.8768850  93.9149950   8.9871370  12.8746140  93.2552230
  10.4229070  12.4528170  93.4844120   9.2456140  14.5031560  97.9898440
   9.7013090  13.7220940  98.3037060   9.5848660  15.2138380  98.5339620
   6.0547270   2.2722300 105.7885070   5.5926640   2.4805320 106.6005010
   5.6525380   1.4581650 105.4855740   8.7889440   4.5350720  96.5121650
   8.1898330   5.2586520  96.3285270   9.3369050   4.4727500  95.7298100
   7.3954310   3.1714260  98.5424930   7.7883880   3.4886460  97.7293620
   7.7571160   2.2926140  98.6569450   7.9809450   5.7620010 102.6375710
   7.2490570   6.2706820 102.9865810   7.5833790   4.9449990 102.3364490
   4.4186840   2.4374210 101.0428200   4.4222900   1.9964160 100.1932740
   5.3137960   2.7591540 101.1500020   4.4806990   3.4386290  94.0334960
   4.6019810   3.3972770  94.9820780   4.0955500   4.3010440  93.8781690
   3.4928490   5.7487430  93.4318260   2.9245390   5.3005680  92.8054170
   4.2017490   6.1080210  92.8983410   4.7194810   6.4975990 102.7893610
   5.0864940   6.0234560 103.5354950   4.5299870   7.3717560 103.1301950
   2.5094180   5.5384630 105.1077820   2.2051250   6.4176610 105.3328180
   3.4640640   5.5984420 105.1435260  11.7963950   8.7410980 101.4971060
  12.5163070   9.2366270 101.1067170  11.5945770   8.0628870 100.8524930
   9.9722280   4.5068590  93.9362610  10.8601900   4.8185820  93.7613950
   9.9427370   3.6340840  93.5443190   5.9682870  10.6792280  94.6150780
   6.3098570  11.4234510  94.1194100   5.1395580  10.9923400  94.9775610
  12.2436550   5.8180430  93.4042470  12.1600270   6.2494650  92.5538910
  12.9630740   6.2778780  93.8369290  13.3210690   8.2747950 106.4812440
  12.5958880   8.8676730 106.2841830  13.8486150   8.2671490 105.6825810
  13.2723800  12.6722690  96.1324600  12.6299960  12.0178310  96.4068320
  12.8854460  13.0777780  95.3565270   8.8510280  10.0008120  99.9796290
   9.2034100   9.4036250  99.3197660   7.9672610   9.6752350 100.1504540
   4.9373560  10.7605810  97.3866700   5.6244690  11.3075020  97.7674290
   4.1505980  11.3046540  97.4216310   4.2400770   7.7651840  96.9992060
   4.6963550   8.5757090  97.2252250   3.8888980   7.4474980  97.8310550
   6.5433380  13.2758180 104.2284360   7.1875600  13.4817560 104.9057780
   6.9062820  12.5146580 103.7755210   7.8165460  11.2790530 102.9461810
   8.4587690  10.5783690 103.0593980   8.3414810  12.0588970 102.7658700
  11.6621180  11.5639150  92.6700950  11.4358760  10.8469590  93.2625590
  11.2717380  11.3151590  91.8322700  11.2437430   9.4811090  94.3315110
  10.9559130   9.9423780  95.1192990  12.0389600   9.0208860  94.5999330
   3.4605830  12.9737210  94.2619080   3.4515930  13.7066900  93.6463590
   2.5404190  12.7268790  94.3546040   8.6345260   2.3602920 104.6822730
   9.0026080   1.5398130 105.0102300   7.7743460   2.4204810 105.0978380
   6.4465430  13.0365450  92.9244270   6.5477410  12.8329440  91.9946250
   5.5467170  12.7823730  93.1292050   3.9691320   3.5945810  96.9068170
   3.2607470   4.0632150  97.3481780   4.2535800   2.9367820  97.5413360
   5.5947250   5.0142510 104.9060700   6.0932500   5.4888330 105.5712550
   5.7370200   4.0906030 105.1130730   5.0883540  15.5551770  97.6191940
   5.3425040  15.5173160  96.6971310   4.1396020  15.4285100  97.6120190
   2.1726340   1.9030890  94.2818880   3.0216870   2.3401040  94.2159070
   1.8057610   2.2151150  95.1090940  11.0936120   6.4743650  99.1950450
  10.1526260   6.4893880  99.3698140  11.4080190   5.6879610  99.6410750
  13.0961700  13.6452500 100.8704710  13.2209120  14.4683670 101.3428520
  13.9627260  13.4343230 100.5228860   3.6781540  14.9114020  92.3647410
   4.4710150  15.2002850  91.9129200   3.1585890  14.4806190  91.6859890
  12.7311710  14.1384150  93.7884150  12.4453220  13.7249290  92.9738330
  12.5331260  15.0671860  93.6684670   4.1958940  10.1317430  92.2289760
   4.0909580   9.5169780  92.9551140   4.0283160   9.6083320  91.4452770
   7.4361670   9.1937460  92.8331750   6.8871770   9.6406760  93.4774490
   8.0580930   8.6886710  93.3569420   3.1036790   8.1528380  94.7297050
   3.5253210   7.9868250  95.5728440   3.2287630   7.3428610  94.2352190
   5.6164430   7.1765990  91.9774150   6.1370090   6.4615010  91.6115300
   6.2632830   7.8151860  92.2774660   4.9257500   8.5514870 105.2705150
   5.3445610   9.3947600 105.0981390   4.0066130   8.6886910 105.0411930
   9.6009300   6.8368240 105.2305500   9.0744520   7.3610860 104.6270640
   9.9440640   7.4695630 105.8615230   1.9995690   4.2261610  91.6755210
   1.7984750   3.3628970  92.0368550   1.8287740   4.1394970  90.7376810
   2.7764920  14.8567880 106.3862880   2.2386010  15.5813940 106.0671580
   3.0298880  14.3798220 105.5960220   6.1812460  15.2577600  94.2675890
   7.0763250  15.5962570  94.2894650   6.2130090  14.5357010  93.6400170
  14.4008260  11.5299090  92.3111800  13.5701220  11.5975740  92.7819030
  14.5780090  12.4203210  92.0078660  13.8564720   8.2746570  94.8146000
  14.6183630   8.8443220  94.9205690  13.8719090   7.7073770  95.5854310
  14.8624690   9.1296670  99.6587930  15.2333520   8.3463990  99.2523900
  15.5026620   9.8185770  99.4805230  11.8458450  10.5133250 105.0718250
  11.0318290  10.9430410 105.3344040  12.2532650  11.1251660 104.4587300
  13.9083890   8.5680940  91.9718520  14.1832730   9.4759820  91.8437740
  13.7194630   8.5043470  92.9080510  13.8049230   6.5049930  96.9647950
  13.4292830   5.7377860  96.5329240  13.0752350   6.8872630  97.4522880
  13.1948850   5.6521450 106.5987470  12.9634940   5.4234200 105.6985420
  13.4553400   6.5721000 106.5532360  13.0800190   4.7307420 100.2655190
  13.6037670   4.2370070  99.6345360  13.6659610   4.8657780 101.0102760
  13.2589910   4.8147290 103.7874740  12.3092620   4.7810830 103.9019730
  13.4402920   5.7247400 103.5524510  12.5700160   3.9880770  96.2047600
  13.0659280   3.7551640  96.9896480  12.3716230   3.1492610  95.7885240
  13.9987320   2.6241720  98.7385280  13.8886600   2.4697760  99.6767550
  14.7594910   2.0962660  98.4960690  11.9034500  15.2651850  98.5986520
  12.4993570  14.9436420  97.9220940  12.1612650  14.7923670  99.3899790
   3.5103100  13.2529350 104.3486870   3.2694460  13.5203910 103.4617390
   4.4505740  13.4235080 104.4037730  14.7707260  15.2723730 105.1497510
  14.2765540  15.6692600 104.4324640  14.1620550  14.6472940 105.5434790
  12.4546710  15.9147150 102.4284250  11.9949680  16.6662960 102.0542270
  11.8259170  15.1953620 102.3699050   2.8842430  14.2235390 101.6032380
   3.4007450  13.6122750 101.0780640   3.5339810  14.7264170 102.0943390
   5.6237930  15.1143880 102.4301360   5.9115740  14.8598180 101.5534370
   6.1361150  14.5621240 103.0206930  13.9255350  15.5785550  96.7943810
  14.1007540  14.8923290  96.1504730  13.2276920  16.1032600  96.4020480
   1.7683000  15.9680390  94.3479120   2.5001820  15.6839670  93.8003010
   2.0276670  15.7293670  95.2378500   8.3847510   6.1350780  80.5026650
   8.3041560   5.2205390  80.2318360   7.9711930   6.6317850  79.7966360
   6.5165550   7.9129800  82.3835920   5.7407650   7.4330240  82.6734490
   7.1678480   7.2335450  82.2092080  10.5372980  12.3189990  81.1635050
  10.0754510  11.5477230  81.4922220  11.3498530  12.3456060  81.6687500
   6.7636290  14.6048000  80.7839040   6.1447730  15.0605500  80.2133480
   7.6188070  14.7599460  80.3828740   5.9574540  10.5886990  82.3906080
   5.8882820   9.6476930  82.2295210   6.7194400  10.6788400  82.9628650
   6.9879710   3.3957370  82.6175010   7.3644530   2.5229250  82.5048680
   6.8899220   3.7316070  81.7265450   2.9592450   4.7369370  82.4117630
   3.4670670   5.2350340  83.0522650   3.4905690   3.9604570  82.2356990
  15.0603380   2.9074560  86.1146980  14.3555550   3.2956270  85.5962090
  15.3261300   3.6024850  86.7167910   7.6299640   9.4887240  78.1770950
   7.0116910   9.9536690  77.6133670   8.1422890  10.1814720  78.5940460
   2.4931400   9.0163110  84.8554550   2.1600780   9.6432030  85.4975620
   2.6698080   9.5424990  84.0756220  11.0065310   2.8308190  82.3230890
  10.3020880   3.1193080  82.9034000  11.3677470   3.6408300  81.9630450
  12.6228090  12.4483320  84.5858370  11.9391610  13.1182430  84.5775040
  13.1622380  12.6463970  83.8203230  14.0752230   2.2762980  82.7140100
  13.1277140   2.3101960  82.8455530  14.4002220   3.0901930  83.0989460
  10.1586830  14.2927450  83.3003550  10.1713990  13.8889740  82.4325810
   9.6062050  15.0674740  83.1964980  11.4532250  11.0143670  78.3893720
  11.3428580  10.0718000  78.5143140  11.4500500  11.3759310  79.2756480
   9.5572270   9.1957290  84.6286160   9.9741060   8.9817400  83.7939620
  10.2812090   9.4530080  85.1994780   6.9952530   6.6408990  77.7456210
   6.0681810   6.5746370  77.9744680   7.1477350   7.5789120  77.6311450
   6.9821610   2.9125990  74.7423370   6.0425280   3.0739950  74.8275830
   7.3004870   3.6311670  74.1959360  13.5034370   7.5944510  84.7202400
  12.6753000   7.6637600  84.2452530  14.0984850   8.1798820  84.2518230
  11.0249820   8.2029290  78.2491460  10.4062240   7.8648840  77.6017760
  11.0074270   7.5589050  78.9570650  10.4676380   4.3813830  85.6657270
  10.0547560   5.2067540  85.9197260   9.7352330   3.7958870  85.4733630
   2.6009170   7.1673730  80.5275940   2.1966170   6.4550980  80.0321840
   2.6872290   6.8226970  81.4163980   3.0690870  10.8541290  82.6915150
   2.7719160  10.2486760  82.0122930   4.0190690  10.8918600  82.5804510
  11.1576480  14.4273160  86.3538250  10.6807040  15.2345350  86.1610860
  10.4738270  13.7751490  86.5064460   9.2014520   7.4416100  75.2564210
   9.6407800   6.6038530  75.1102030   9.9142940   8.0745500  75.3428350
   7.3109900  12.3812170  79.2245450   7.7505810  13.1236500  78.8100840
   7.2496790  12.6238740  80.1484410   2.7860870  13.4058000  90.1265470
   2.7576300  13.8100950  89.2593900   2.6225840  12.4768360  89.9637070
  14.7375690  14.1885100  91.4229640  15.2135410  14.6667990  92.1018720
  15.3582850  14.1202590  90.6975140  14.1408940  11.3797950  88.5829650
  14.2672000  11.1409830  87.6646830  14.1830320  10.5482490  89.0551730
   8.0025680  15.0825950  87.1524460   8.5170350  14.9933960  87.9546890
   7.1594760  15.4285650  87.4452370   9.9780080  15.3681290  76.5808460
   9.8181220  15.0784230  77.4790290   9.8126790  14.5921420  76.0453690
   9.6806210  12.8768850  75.1406460   8.9871370  12.8746140  74.4808740
  10.4229070  12.4528170  74.7100630   9.2456140  14.5031560  79.2154950
   9.7013090  13.7220940  79.5293570   9.5848660  15.2138380  79.7596130
  13.9932950   3.4330410  89.5479390  13.3777220   3.9410080  89.0194850
  13.6729370   2.5328740  89.4905330   6.0547270   2.2722300  87.0141580
   5.5926640   2.4805320  87.8261520   5.6525380   1.4581650  86.7112250
  11.0551780   3.4931250  88.1438240  10.2045370   3.1937000  88.4647310
  10.8953570   3.7373260  87.2322060   8.1501490   4.9933000  90.2437030
   8.4754900   4.1596750  89.9039260   8.9381820   5.5161520  90.3915360
   8.7889440   4.5350720  77.7378160   8.1898330   5.2586520  77.5541780
   9.3369050   4.4727500  76.9554610   3.9990890   5.4272930  89.8047780
   3.9034490   4.4867660  89.6548180   4.8422870   5.6488000  89.4095850
   7.3954310   3.1714260  79.7681440   7.7883880   3.4886460  78.9550130
   7.7571160   2.2926140  79.8825960   5.7046480   1.9221570  91.0278300
   5.0144800   1.7293770  91.6624390   6.4478780   2.2056210  91.5602600
   7.9809450   5.7620010  83.8632220   7.2490570   6.2706820  84.2122320
   7.5833790   4.9449990  83.5621000   4.4186840   2.4374210  82.2684710
   4.4222900   1.9964160  81.4189250   5.3137960   2.7591540  82.3756530
   4.4806990   3.4386290  75.2591470   4.6019810   3.3972770  76.2077290
   4.0955500   4.3010440  75.1038200   3.4928490   5.7487430  74.6574770
   2.9245390   5.3005680  74.0310680   4.2017490   6.1080210  74.1239920
   4.7194810   6.4975990  84.0150120   5.0864940   6.0234560  84.7611460
   4.5299870   7.3717560  84.3558460   2.5094180   5.5384630  86.3334330
   2.2051250   6.4176610  86.5584690   3.4640640   5.5984420  86.3691770
  11.7963950   8.7410980  82.7227570  12.5163070   9.2366270  82.3323680
  11.5945770   8.0628870  82.0781440   7.1782750   8.8120040  88.6096570
   7.1120060   7.8915710  88.3554160   6.5487890   8.9095480  89.3241210
   9.9722280   4.5068590  75.1619120  10.8601900   4.8185820  74.9870460
   9.9427370   3.6340840  74.7699700   5.9682870  10.6792280  75.8407290
   6.3098570  11.4234510  75.3450610   5.1395580  10.9923400  76.2032120
   7.1099480  11.6340610  88.3600370   7.1244020  10.7021570  88.1419280
   6.4024580  11.7200370  88.9990140  12.2436550   5.8180430  74.6298980
  12.1600270   6.2494650  73.7795420  12.9630740   6.2778780  75.0625800
  13.3210690   8.2747950  87.7068950  12.5958880   8.8676730  87.5098340
  13.8486150   8.2671490  86.9082320  13.2723800  12.6722690  77.3581110
  12.6299960  12.0178310  77.6324830  12.8854460  13.0777780  76.5821780
   8.8510280  10.0008120  81.2052800   9.2034100   9.4036250  80.5454170
   7.9672610   9.6752350  81.3761050   4.9373560  10.7605810  78.6123210
   5.6244690  11.3075020  78.9930800   4.1505980  11.3046540  78.6472820
   4.2400770   7.7651840  78.2248570   4.6963550   8.5757090  78.4508760
   3.8888980   7.4474980  79.0567060   6.5433380  13.2758180  85.4540870
   7.1875600  13.4817560  86.1314290   6.9062820  12.5146580  85.0011720
   7.8165460  11.2790530  84.1718320   8.4587690  10.5783690  84.2850490
   8.3414810  12.0588970  83.9915210  11.6621180  11.5639150  73.8957460
  11.4358760  10.8469590  74.4882100  11.2717380  11.3151590  73.0579210
   9.5903080  12.0785430  87.3754380   9.9259320  12.6652120  88.0532300
   8.6703420  11.9478140  87.6052170  11.2437430   9.4811090  75.5571620
  10.9559130   9.9423780  76.3449500  12.0389600   9.0208860  75.8255840
   5.4191660  12.1276760  90.5442440   5.0988530  11.4086000  91.0888130
   4.7450020  12.8031830  90.6178500   3.4605830  12.9737210  75.4875590
   3.4515930  13.7066900  74.8720100   2.5404190  12.7268790  75.5802550
   8.6345260   2.3602920  85.9079240   9.0026080   1.5398130  86.2358810
   7.7743460   2.4204810  86.3234890   6.4465430  13.0365450  74.1500780
   6.5477410  12.8329440  73.2202760   5.5467170  12.7823730  74.3548560
   3.9691320   3.5945810  78.1324680   3.2607470   4.0632150  78.5738290
   4.2535800   2.9367820  78.7669870   5.5947250   5.0142510  86.1317210
   6.0932500   5.4888330  86.7969060   5.7370200   4.0906030  86.3387240
   5.0883540  15.5551770  78.8448450   5.3425040  15.5173160  77.9227820
   4.1396020  15.4285100  78.8376700   2.1726340   1.9030890  75.5075390
   3.0216870   2.3401040  75.4415580   1.8057610   2.2151150  76.3347450
  11.0936120   6.4743650  80.4206960  10.1526260   6.4893880  80.5954650
  11.4080190   5.6879610  80.8667260  13.0961700  13.6452500  82.0961220
  13.2209120  14.4683670  82.5685030  13.9627260  13.4343230  81.7485370
   3.6781540  14.9114020  73.5903920   4.4710150  15.2002850  73.1385710
   3.1585890  14.4806190  72.9116400   8.4102140  11.0309650  90.9039340
   7.8040300  11.0541250  90.1635090   8.1056250  10.2992690  91.4406590
   9.8402510  14.7589940  89.5148750  10.7924260  14.6747960  89.4648990
   9.6930730  15.4231650  90.1882540  12.7311710  14.1384150  75.0140660
  12.4453220  13.7249290  74.1994840  12.5331260  15.0671860  74.8941180
   4.1958940  10.1317430  73.4546270   4.0909580   9.5169780  74.1807650
   4.0283160   9.6083320  72.6709280   4.3473260   8.8174230  89.4335500
   3.5818930   9.3859230  89.3490170   4.5289220   8.5250440  88.5403730
   7.4361670   9.1937460  74.0588260   6.8871770   9.6406760  74.7031000
   8.0580930   8.6886710  74.5825930  11.4896610  10.5479560  89.9910520
  12.2306080  10.8855320  89.4877980  10.7269290  10.7171620  89.4380290
   3.1036790   8.1528380  75.9553560   3.5253210   7.9868250  76.7984950
   3.2287630   7.3428610  75.4608700   5.6164430   7.1765990  73.2030660
   6.1370090   6.4615010  72.8371810   6.2632830   7.8151860  73.5031170
  10.1642270   8.5994390  88.5265730  10.5783290   8.7539470  89.3756150
   9.2293270   8.7249610  88.6891510  10.6364440   5.9390550  90.5304880
  11.2185210   5.1842870  90.4425360  10.8126210   6.4697990  89.7536360
   4.9257500   8.5514870  86.4961660   5.3445610   9.3947600  86.3237900
   4.0066130   8.6886910  86.2668440   7.2621400   6.2831050  87.8799500
   7.3817610   5.6872190  88.6194340   8.1215400   6.3200740  87.4600800
   9.6009300   6.8368240  86.4562010   9.0744520   7.3610860  85.8527150
   9.9440640   7.4695630  87.0871740   1.9995690   4.2261610  72.9011720
   1.7984750   3.3628970  73.2625060   1.8287740   4.1394970  71.9633320
   2.7764920  14.8567880  87.6119390   2.2386010  15.5813940  87.2928090
   3.0298880  14.3798220  86.8216730   4.0290170   2.8252400  89.1375320
   4.6189860   2.5168250  89.8253140   3.2110410   2.3532150  89.2935220
   8.8483600   2.4418210  89.3708340   8.1599120   1.7799750  89.3058330
   9.5689620   1.9956480  89.8156800   5.6327130  16.0919090  87.8706040
   5.5585830  16.9954230  88.1778410   4.7305970  15.7730990  87.8428110
   6.1812460  15.2577600  75.4932400   7.0763250  15.5962570  75.5151160
   6.2130090  14.5357010  74.8656680  13.1606810  13.7881270  88.1998600
  12.5608800  13.8473830  87.4562520  13.2900710  12.8486250  88.3295450
  14.4008260  11.5299090  73.5368310  13.5701220  11.5975740  74.0075540
  14.5780090  12.4203210  73.2335170  13.8564720   8.2746570  76.0402510
  14.6183630   8.8443220  76.1462200  13.8719090   7.7073770  76.8110820
  14.8624690   9.1296670  80.8844440  15.2333520   8.3463990  80.4780410
  15.5026620   9.8185770  80.7061740  11.8458450  10.5133250  86.2974760
  11.0318290  10.9430410  86.5600550  12.2532650  11.1251660  85.6843810
  13.9083890   8.5680940  73.1975030  14.1832730   9.4759820  73.0694250
  13.7194630   8.5043470  74.1337020  13.8049230   6.5049930  78.1904460
  13.4292830   5.7377860  77.7585750  13.0752350   6.8872630  78.6779390
  13.1948850   5.6521450  87.8243980  12.9634940   5.4234200  86.9241930
  13.4553400   6.5721000  87.7788870  13.0800190   4.7307420  81.4911700
  13.6037670   4.2370070  80.8601870  13.6659610   4.8657780  82.2359270
  13.2589910   4.8147290  85.0131250  12.3092620   4.7810830  85.1276240
  13.4402920   5.7247400  84.7781020  12.5700160   3.9880770  77.4304110
  13.0659280   3.7551640  78.2152990  12.3716230   3.1492610  77.0141750
  13.9987320   2.6241720  79.9641790  13.8886600   2.4697760  80.9024060
  14.7594910   2.0962660  79.7217200  11.9034500  15.2651850  79.8243030
  12.4993570  14.9436420  79.1477450  12.1612650  14.7923670  80.6156300
   3.5103100  13.2529350  85.5743380   3.2694460  13.5203910  84.6873900
   4.4505740  13.4235080  85.6294240  14.7707260  15.2723730  86.3754020
  14.2765540  15.6692600  85.6581150  14.1620550  14.6472940  86.7691300
  12.4546710  15.9147150  83.6540760  11.9949680  16.6662960  83.2798780
  11.8259170  15.1953620  83.5955560   2.8842430  14.2235390  82.8288890
   3.4007450  13.6122750  82.3037150   3.5339810  14.7264170  83.3199900
   5.6237930  15.1143880  83.6557870   5.9115740  14.8598180  82.7790880
   6.1361150  14.5621240  84.2463440   5.6910290  16.0359980  91.0226070
   6.6177600  15.8004250  91.0662030   5.6760720  16.8631980  90.5412100
  13.9255350  15.5785550  78.0200320  14.1007540  14.8923290  77.3761240
  13.2276920  16.1032600  77.6276990   1.7683000  15.9680390  75.5735630
   2.5001820  15.6839670  75.0259520   2.0276670  15.7293670  76.4635010
  12.2587850  15.2629840  90.8467110  13.0513170  14.7679070  90.6393070
  12.5521000  15.9419980  91.4542720   8.3847510   6.1350780  61.7283160
   8.3041560   5.2205390  61.4574870   7.9711930   6.6317850  61.0222870
   6.5165550   7.9129800  63.6092430   5.7407650   7.4330240  63.8991000
   7.1678480   7.2335450  63.4348590  10.5372980  12.3189990  62.3891560
  10.0754510  11.5477230  62.7178730  11.3498530  12.3456060  62.8944010
   6.7636290  14.6048000  62.0095550   6.1447730  15.0605500  61.4389990
   7.6188070  14.7599460  61.6085250   5.9574540  10.5886990  63.6162590
   5.8882820   9.6476930  63.4551720   6.7194400  10.6788400  64.1885160
   6.9879710   3.3957370  63.8431520   7.3644530   2.5229250  63.7305190
   6.8899220   3.7316070  62.9521960   2.9592450   4.7369370  63.6374140
   3.4670670   5.2350340  64.2779160   3.4905690   3.9604570  63.4613500
  15.0603380   2.9074560  67.3403490  14.3555550   3.2956270  66.8218600
  15.3261300   3.6024850  67.9424420   7.6299640   9.4887240  59.4027460
   7.0116910   9.9536690  58.8390180   8.1422890  10.1814720  59.8196970
   2.4931400   9.0163110  66.0811060   2.1600780   9.6432030  66.7232130
   2.6698080   9.5424990  65.3012730  11.0065310   2.8308190  63.5487400
  10.3020880   3.1193080  64.1290510  11.3677470   3.6408300  63.1886960
  12.6228090  12.4483320  65.8114880  11.9391610  13.1182430  65.8031550
  13.1622380  12.6463970  65.0459740  14.0752230   2.2762980  63.9396610
  13.1277140   2.3101960  64.0712040  14.4002220   3.0901930  64.3245970
  10.1586830  14.2927450  64.5260060  10.1713990  13.8889740  63.6582320
   9.6062050  15.0674740  64.4221490  11.4532250  11.0143670  59.6150230
  11.3428580  10.0718000  59.7399650  11.4500500  11.3759310  60.5012990
   9.5572270   9.1957290  65.8542670   9.9741060   8.9817400  65.0196130
  10.2812090   9.4530080  66.4251290   6.9952530   6.6408990  58.9712720
   6.0681810   6.5746370  59.2001190   7.1477350   7.5789120  58.8567960
   6.9821610   2.9125990  55.9679880   6.0425280   3.0739950  56.0532340
   7.3004870   3.6311670  55.4215870  13.5034370   7.5944510  65.9458910
  12.6753000   7.6637600  65.4709040  14.0984850   8.1798820  65.4774740
  11.0249820   8.2029290  59.4747970  10.4062240   7.8648840  58.8274270
  11.0074270   7.5589050  60.1827160  10.4676380   4.3813830  66.8913780
  10.0547560   5.2067540  67.1453770   9.7352330   3.7958870  66.6990140
   2.6009170   7.1673730  61.7532450   2.1966170   6.4550980  61.2578350
   2.6872290   6.8226970  62.6420490   3.0690870  10.8541290  63.9171660
   2.7719160  10.2486760  63.2379440   4.0190690  10.8918600  63.8061020
  11.1576480  14.4273160  67.5794760  10.6807040  15.2345350  67.3867370
  10.4738270  13.7751490  67.7320970   9.2014520   7.4416100  56.4820720
   9.6407800   6.6038530  56.3358540   9.9142940   8.0745500  56.5684860
   7.3109900  12.3812170  60.4501960   7.7505810  13.1236500  60.0357350
   7.2496790  12.6238740  61.3740920   2.7860870  13.4058000  71.3521980
   2.7576300  13.8100950  70.4850410   2.6225840  12.4768360  71.1893580
  14.7375690  14.1885100  72.6486150  15.2135410  14.6667990  73.3275230
  15.3582850  14.1202590  71.9231650  14.1408940  11.3797950  69.8086160
  14.2672000  11.1409830  68.8903340  14.1830320  10.5482490  70.2808240
   8.0025680  15.0825950  68.3780970   8.5170350  14.9933960  69.1803400
   7.1594760  15.4285650  68.6708880   9.9780080  15.3681290  57.8064970
   9.8181220  15.0784230  58.7046800   9.8126790  14.5921420  57.2710200
   9.6806210  12.8768850  56.3662970   8.9871370  12.8746140  55.7065250
  10.4229070  12.4528170  55.9357140   9.2456140  14.5031560  60.4411460
   9.7013090  13.7220940  60.7550080   9.5848660  15.2138380  60.9852640
  13.9932950   3.4330410  70.7735900  13.3777220   3.9410080  70.2451360
  13.6729370   2.5328740  70.7161840   6.0547270   2.2722300  68.2398090
   5.5926640   2.4805320  69.0518030   5.6525380   1.4581650  67.9368760
  11.0551780   3.4931250  69.3694750  10.2045370   3.1937000  69.6903820
  10.8953570   3.7373260  68.4578570   8.1501490   4.9933000  71.4693540
   8.4754900   4.1596750  71.1295770   8.9381820   5.5161520  71.6171870
   8.7889440   4.5350720  58.9634670   8.1898330   5.2586520  58.7798290
   9.3369050   4.4727500  58.1811120   3.9990890   5.4272930  71.0304290
   3.9034490   4.4867660  70.8804690   4.8422870   5.6488000  70.6352360
   7.3954310   3.1714260  60.9937950   7.7883880   3.4886460  60.1806640
   7.7571160   2.2926140  61.1082470   5.7046480   1.9221570  72.2534810
   5.0144800   1.7293770  72.8880900   6.4478780   2.2056210  72.7859110
   7.9809450   5.7620010  65.0888730   7.2490570   6.2706820  65.4378830
   7.5833790   4.9449990  64.7877510   4.4186840   2.4374210  63.4941220
   4.4222900   1.9964160  62.6445760   5.3137960   2.7591540  63.6013040
   4.4806990   3.4386290  56.4847980   4.6019810   3.3972770  57.4333800
   4.0955500   4.3010440  56.3294710   3.4928490   5.7487430  55.8831280
   2.9245390   5.3005680  55.2567190   4.2017490   6.1080210  55.3496430
   4.7194810   6.4975990  65.2406630   5.0864940   6.0234560  65.9867970
   4.5299870   7.3717560  65.5814970   2.5094180   5.5384630  67.5590840
   2.2051250   6.4176610  67.7841200   3.4640640   5.5984420  67.5948280
  11.7963950   8.7410980  63.9484080  12.5163070   9.2366270  63.5580190
  11.5945770   8.0628870  63.3037950   7.1782750   8.8120040  69.8353080
   7.1120060   7.8915710  69.5810670   6.5487890   8.9095480  70.5497720
   9.9722280   4.5068590  56.3875630  10.8601900   4.8185820  56.2126970
   9.9427370   3.6340840  55.9956210   5.9682870  10.6792280  57.0663800
   6.3098570  11.4234510  56.5707120   5.1395580  10.9923400  57.4288630
   7.1099480  11.6340610  69.5856880   7.1244020  10.7021570  69.3675790
   6.4024580  11.7200370  70.2246650  12.2436550   5.8180430  55.8555490
  12.1600270   6.2494650  55.0051930  12.9630740   6.2778780  56.2882310
  13.3210690   8.2747950  68.9325460  12.5958880   8.8676730  68.7354850
  13.8486150   8.2671490  68.1338830  13.2723800  12.6722690  58.5837620
  12.6299960  12.0178310  58.8581340  12.8854460  13.0777780  57.8078290
   8.8510280  10.0008120  62.4309310   9.2034100   9.4036250  61.7710680
   7.9672610   9.6752350  62.6017560   4.9373560  10.7605810  59.8379720
   5.6244690  11.3075020  60.2187310   4.1505980  11.3046540  59.8729330
   4.2400770   7.7651840  59.4505080   4.6963550   8.5757090  59.6765270
   3.8888980   7.4474980  60.2823570   6.5433380  13.2758180  66.6797380
   7.1875600  13.4817560  67.3570800   6.9062820  12.5146580  66.2268230
   7.8165460  11.2790530  65.3974830   8.4587690  10.5783690  65.5107000
   8.3414810  12.0588970  65.2171720  11.6621180  11.5639150  55.1213970
  11.4358760  10.8469590  55.7138610  11.2717380  11.3151590  54.2835720
   9.5903080  12.0785430  68.6010890   9.9259320  12.6652120  69.2788810
   8.6703420  11.9478140  68.8308680  11.2437430   9.4811090  56.7828130
  10.9559130   9.9423780  57.5706010  12.0389600   9.0208860  57.0512350
   5.4191660  12.1276760  71.7698950   5.0988530  11.4086000  72.3144640
   4.7450020  12.8031830  71.8435010   3.4605830  12.9737210  56.7132100
   3.4515930  13.7066900  56.0976610   2.5404190  12.7268790  56.8059060
   8.6345260   2.3602920  67.1335750   9.0026080   1.5398130  67.4615320
   7.7743460   2.4204810  67.5491400   6.4465430  13.0365450  55.3757290
   6.5477410  12.8329440  54.4459270   5.5467170  12.7823730  55.5805070
   3.9691320   3.5945810  59.3581190   3.2607470   4.0632150  59.7994800
   4.2535800   2.9367820  59.9926380   5.5947250   5.0142510  67.3573720
   6.0932500   5.4888330  68.0225570   5.7370200   4.0906030  67.5643750
   5.0883540  15.5551770  60.0704960   5.3425040  15.5173160  59.1484330
   4.1396020  15.4285100  60.0633210   2.1726340   1.9030890  56.7331900
   3.0216870   2.3401040  56.6672090   1.8057610   2.2151150  57.5603960
  11.0936120   6.4743650  61.6463470  10.1526260   6.4893880  61.8211160
  11.4080190   5.6879610  62.0923770  13.0961700  13.6452500  63.3217730
  13.2209120  14.4683670  63.7941540  13.9627260  13.4343230  62.9741880
   3.6781540  14.9114020  54.8160430   4.4710150  15.2002850  54.3642220
   3.1585890  14.4806190  54.1372910   8.4102140  11.0309650  72.1295850
   7.8040300  11.0541250  71.3891600   8.1056250  10.2992690  72.6663100
   9.8402510  14.7589940  70.7405260  10.7924260  14.6747960  70.6905500
   9.6930730  15.4231650  71.4139050  12.7311710  14.1384150  56.2397170
  12.4453220  13.7249290  55.4251350  12.5331260  15.0671860  56.1197690
   4.1958940  10.1317430  54.6802780   4.0909580   9.5169780  55.4064160
   4.0283160   9.6083320  53.8965790   4.3473260   8.8174230  70.6592010
   3.5818930   9.3859230  70.5746680   4.5289220   8.5250440  69.7660240
   7.4361670   9.1937460  55.2844770   6.8871770   9.6406760  55.9287510
   8.0580930   8.6886710  55.8082440  11.4896610  10.5479560  71.2167030
  12.2306080  10.8855320  70.7134490  10.7269290  10.7171620  70.6636800
   3.1036790   8.1528380  57.1810070   3.5253210   7.9868250  58.0241460
   3.2287630   7.3428610  56.6865210   5.6164430   7.1765990  54.4287170
   6.1370090   6.4615010  54.0628320   6.2632830   7.8151860  54.7287680
  10.1642270   8.5994390  69.7522240  10.5783290   8.7539470  70.6012660
   9.2293270   8.7249610  69.9148020  10.6364440   5.9390550  71.7561390
  11.2185210   5.1842870  71.6681870  10.8126210   6.4697990  70.9792870
   4.9257500   8.5514870  67.7218170   5.3445610   9.3947600  67.5494410
   4.0066130   8.6886910  67.4924950   7.2621400   6.2831050  69.1056010
   7.3817610   5.6872190  69.8450850   8.1215400   6.3200740  68.6857310
   9.6009300   6.8368240  67.6818520   9.0744520   7.3610860  67.0783660
   9.9440640   7.4695630  68.3128250   1.9995690   4.2261610  54.1268230
   1.7984750   3.3628970  54.4881570   1.8287740   4.1394970  53.1889830
   2.7764920  14.8567880  68.8375900   2.2386010  15.5813940  68.5184600
   3.0298880  14.3798220  68.0473240   4.0290170   2.8252400  70.3631830
   4.6189860   2.5168250  71.0509650   3.2110410   2.3532150  70.5191730
   8.8483600   2.4418210  70.5964850   8.1599120   1.7799750  70.5314840
   9.5689620   1.9956480  71.0413310   5.6327130  16.0919090  69.0962550
   5.5585830  16.9954230  69.4034920   4.7305970  15.7730990  69.0684620
   6.1812460  15.2577600  56.7188910   7.0763250  15.5962570  56.7407670
   6.2130090  14.5357010  56.0913190  13.1606810  13.7881270  69.4255110
  12.5608800  13.8473830  68.6819030  13.2900710  12.8486250  69.5551960
  14.4008260  11.5299090  54.7624820  13.5701220  11.5975740  55.2332050
  14.5780090  12.4203210  54.4591680  13.8564720   8.2746570  57.2659020
  14.6183630   8.8443220  57.3718710  13.8719090   7.7073770  58.0367330
  14.8624690   9.1296670  62.1100950  15.2333520   8.3463990  61.7036920
  15.5026620   9.8185770  61.9318250  11.8458450  10.5133250  67.5231270
  11.0318290  10.9430410  67.7857060  12.2532650  11.1251660  66.9100320
  13.9083890   8.5680940  54.4231540  14.1832730   9.4759820  54.2950760
  13.7194630   8.5043470  55.3593530  13.8049230   6.5049930  59.4160970
  13.4292830   5.7377860  58.9842260  13.0752350   6.8872630  59.9035900
  13.1948850   5.6521450  69.0500490  12.9634940   5.4234200  68.1498440
  13.4553400   6.5721000  69.0045380  13.0800190   4.7307420  62.7168210
  13.6037670   4.2370070  62.0858380  13.6659610   4.8657780  63.4615780
  13.2589910   4.8147290  66.2387760  12.3092620   4.7810830  66.3532750
  13.4402920   5.7247400  66.0037530  12.5700160   3.9880770  58.6560620
  13.0659280   3.7551640  59.4409500  12.3716230   3.1492610  58.2398260
  13.9987320   2.6241720  61.1898300  13.8886600   2.4697760  62.1280570
  14.7594910   2.0962660  60.9473710  11.9034500  15.2651850  61.0499540
  12.4993570  14.9436420  60.3733960  12.1612650  14.7923670  61.8412810
   3.5103100  13.2529350  66.7999890   3.2694460  13.5203910  65.9130410
   4.4505740  13.4235080  66.8550750  14.7707260  15.2723730  67.6010530
  14.2765540  15.6692600  66.8837660  14.1620550  14.6472940  67.9947810
  12.4546710  15.9147150  64.8797270  11.9949680  16.6662960  64.5055290
  11.8259170  15.1953620  64.8212070   2.8842430  14.2235390  64.0545400
   3.4007450  13.6122750  63.5293660   3.5339810  14.7264170  64.5456410
   5.6237930  15.1143880  64.8814380   5.9115740  14.8598180  64.0047390
   6.1361150  14.5621240  65.4719950   5.6910290  16.0359980  72.2482580
   6.6177600  15.8004250  72.2918540   5.6760720  16.8631980  71.7668610
  13.9255350  15.5785550  59.2456830  14.1007540  14.8923290  58.6017750
  13.2276920  16.1032600  58.8533500   1.7683000  15.9680390  56.7992140
   2.5001820  15.6839670  56.2516030   2.0276670  15.7293670  57.6891520
  12.2587850  15.2629840  72.0723620  13.0513170  14.7679070  71.8649580
  12.5521000  15.9419980  72.6799230   8.3847510   6.1350780  42.9539670
   8.3041560   5.2205390  42.6831380   7.9711930   6.6317850  42.2479380
   6.5165550   7.9129800  44.8348940   5.7407650   7.4330240  45.1247510
   7.1678480   7.2335450  44.6605100  10.5372980  12.3189990  43.6148070
  10.0754510  11.5477230  43.9435240  11.3498530  12.3456060  44.1200520
   6.7636290  14.6048000  43.2352060   6.1447730  15.0605500  42.6646500
   7.6188070  14.7599460  42.8341760   5.9574540  10.5886990  44.8419100
   5.8882820   9.6476930  44.6808230   6.7194400  10.6788400  45.4141670
   6.9879710   3.3957370  45.0688030   7.3644530   2.5229250  44.9561700
   6.8899220   3.7316070  44.1778470   2.9592450   4.7369370  44.8630650
   3.4670670   5.2350340  45.5035670   3.4905690   3.9604570  44.6870010
  15.0603380   2.9074560  48.5660000  14.3555550   3.2956270  48.0475110
  15.3261300   3.6024850  49.1680930   7.6299640   9.4887240  40.6283970
   7.0116910   9.9536690  40.0646690   8.1422890  10.1814720  41.0453480
   2.4931400   9.0163110  47.3067570   2.1600780   9.6432030  47.9488640
   2.6698080   9.5424990  46.5269240  11.0065310   2.8308190  44.7743910
  10.3020880   3.1193080  45.3547020  11.3677470   3.6408300  44.4143470
  12.6228090  12.4483320  47.0371390  11.9391610  13.1182430  47.0288060
  13.1622380  12.6463970  46.2716250  14.0752230   2.2762980  45.1653120
  13.1277140   2.3101960  45.2968550  14.4002220   3.0901930  45.5502480
  10.1586830  14.2927450  45.7516570  10.1713990  13.8889740  44.8838830
   9.6062050  15.0674740  45.6478000  11.4532250  11.0143670  40.8406740
  11.3428580  10.0718000  40.9656160  11.4500500  11.3759310  41.7269500
   9.5572270   9.1957290  47.0799180   9.9741060   8.9817400  46.2452640
  10.2812090   9.4530080  47.6507800   6.9952530   6.6408990  40.1969230
   6.0681810   6.5746370  40.4257700   7.1477350   7.5789120  40.0824470
   6.9821610   2.9125990  37.1936390   6.0425280   3.0739950  37.2788850
   7.3004870   3.6311670  36.6472380  13.5034370   7.5944510  47.1715420
  12.6753000   7.6637600  46.6965550  14.0984850   8.1798820  46.7031250
  11.0249820   8.2029290  40.7004480  10.4062240   7.8648840  40.0530780
  11.0074270   7.5589050  41.4083670  10.4676380   4.3813830  48.1170290
  10.0547560   5.2067540  48.3710280   9.7352330   3.7958870  47.9246650
   2.6009170   7.1673730  42.9788960   2.1966170   6.4550980  42.4834860
   2.6872290   6.8226970  43.8677000   3.0690870  10.8541290  45.1428170
   2.7719160  10.2486760  44.4635950   4.0190690  10.8918600  45.0317530
  11.1576480  14.4273160  48.8051270  10.6807040  15.2345350  48.6123880
  10.4738270  13.7751490  48.9577480   9.2014520   7.4416100  37.7077230
   9.6407800   6.6038530  37.5615050   9.9142940   8.0745500  37.7941370
   7.3109900  12.3812170  41.6758470   7.7505810  13.1236500  41.2613860
   7.2496790  12.6238740  42.5997430   2.7860870  13.4058000  52.5778490
   2.7576300  13.8100950  51.7106920   2.6225840  12.4768360  52.4150090
  14.7375690  14.1885100  53.8742660  15.2135410  14.6667990  54.5531740
  15.3582850  14.1202590  53.1488160  14.1408940  11.3797950  51.0342670
  14.2672000  11.1409830  50.1159850  14.1830320  10.5482490  51.5064750
   8.0025680  15.0825950  49.6037480   8.5170350  14.9933960  50.4059910
   7.1594760  15.4285650  49.8965390   9.9780080  15.3681290  39.0321480
   9.8181220  15.0784230  39.9303310   9.8126790  14.5921420  38.4966710
   9.6806210  12.8768850  37.5919480   8.9871370  12.8746140  36.9321760
  10.4229070  12.4528170  37.1613650   9.2456140  14.5031560  41.6667970
   9.7013090  13.7220940  41.9806590   9.5848660  15.2138380  42.2109150
  13.9932950   3.4330410  51.9992410  13.3777220   3.9410080  51.4707870
  13.6729370   2.5328740  51.9418350   6.0547270   2.2722300  49.4654600
   5.5926640   2.4805320  50.2774540   5.6525380   1.4581650  49.1625270
  11.0551780   3.4931250  50.5951260  10.2045370   3.1937000  50.9160330
  10.8953570   3.7373260  49.6835080   8.1501490   4.9933000  52.6950050
   8.4754900   4.1596750  52.3552280   8.9381820   5.5161520  52.8428380
   8.7889440   4.5350720  40.1891180   8.1898330   5.2586520  40.0054800
   9.3369050   4.4727500  39.4067630   3.9990890   5.4272930  52.2560800
   3.9034490   4.4867660  52.1061200   4.8422870   5.6488000  51.8608870
   7.3954310   3.1714260  42.2194460   7.7883880   3.4886460  41.4063150
   7.7571160   2.2926140  42.3338980   5.7046480   1.9221570  53.4791320
   5.0144800   1.7293770  54.1137410   6.4478780   2.2056210  54.0115620
   7.9809450   5.7620010  46.3145240   7.2490570   6.2706820  46.6635340
   7.5833790   4.9449990  46.0134020   4.4186840   2.4374210  44.7197730
   4.4222900   1.9964160  43.8702270   5.3137960   2.7591540  44.8269550
   4.4806990   3.4386290  37.7104490   4.6019810   3.3972770  38.6590310
   4.0955500   4.3010440  37.5551220   3.4928490   5.7487430  37.1087790
   2.9245390   5.3005680  36.4823700   4.2017490   6.1080210  36.5752940
   4.7194810   6.4975990  46.4663140   5.0864940   6.0234560  47.2124480
   4.5299870   7.3717560  46.8071480   2.5094180   5.5384630  48.7847350
   2.2051250   6.4176610  49.0097710   3.4640640   5.5984420  48.8204790
  11.7963950   8.7410980  45.1740590  12.5163070   9.2366270  44.7836700
  11.5945770   8.0628870  44.5294460   7.1782750   8.8120040  51.0609590
   7.1120060   7.8915710  50.8067180   6.5487890   8.9095480  51.7754230
   9.9722280   4.5068590  37.6132140  10.8601900   4.8185820  37.4383480
   9.9427370   3.6340840  37.2212720   5.9682870  10.6792280  38.2920310
   6.3098570  11.4234510  37.7963630   5.1395580  10.9923400  38.6545140
   7.1099480  11.6340610  50.8113390   7.1244020  10.7021570  50.5932300
   6.4024580  11.7200370  51.4503160  12.2436550   5.8180430  37.0812000
  12.1600270   6.2494650  36.2308440  12.9630740   6.2778780  37.5138820
  13.3210690   8.2747950  50.1581970  12.5958880   8.8676730  49.9611360
  13.8486150   8.2671490  49.3595340  13.2723800  12.6722690  39.8094130
  12.6299960  12.0178310  40.0837850  12.8854460  13.0777780  39.0334800
   8.8510280  10.0008120  43.6565820   9.2034100   9.4036250  42.9967190
   7.9672610   9.6752350  43.8274070   4.9373560  10.7605810  41.0636230
   5.6244690  11.3075020  41.4443820   4.1505980  11.3046540  41.0985840
   4.2400770   7.7651840  40.6761590   4.6963550   8.5757090  40.9021780
   3.8888980   7.4474980  41.5080080   6.5433380  13.2758180  47.9053890
   7.1875600  13.4817560  48.5827310   6.9062820  12.5146580  47.4524740
   7.8165460  11.2790530  46.6231340   8.4587690  10.5783690  46.7363510
   8.3414810  12.0588970  46.4428230  11.6621180  11.5639150  36.3470480
  11.4358760  10.8469590  36.9395120  11.2717380  11.3151590  35.5092230
   9.5903080  12.0785430  49.8267400   9.9259320  12.6652120  50.5045320
   8.6703420  11.9478140  50.0565190  11.2437430   9.4811090  38.0084640
  10.9559130   9.9423780  38.7962520  12.0389600   9.0208860  38.2768860
   5.4191660  12.1276760  52.9955460   5.0988530  11.4086000  53.5401150
   4.7450020  12.8031830  53.0691520   3.4605830  12.9737210  37.9388610
   3.4515930  13.7066900  37.3233120   2.5404190  12.7268790  38.0315570
   8.6345260   2.3602920  48.3592260   9.0026080   1.5398130  48.6871830
   7.7743460   2.4204810  48.7747910   6.4465430  13.0365450  36.6013800
   6.5477410  12.8329440  35.6715780   5.5467170  12.7823730  36.8061580
   3.9691320   3.5945810  40.5837700   3.2607470   4.0632150  41.0251310
   4.2535800   2.9367820  41.2182890   5.5947250   5.0142510  48.5830230
   6.0932500   5.4888330  49.2482080   5.7370200   4.0906030  48.7900260
   5.0883540  15.5551770  41.2961470   5.3425040  15.5173160  40.3740840
   4.1396020  15.4285100  41.2889720   2.1726340   1.9030890  37.9588410
   3.0216870   2.3401040  37.8928600   1.8057610   2.2151150  38.7860470
  11.0936120   6.4743650  42.8719980  10.1526260   6.4893880  43.0467670
  11.4080190   5.6879610  43.3180280  13.0961700  13.6452500  44.5474240
  13.2209120  14.4683670  45.0198050  13.9627260  13.4343230  44.1998390
   3.6781540  14.9114020  36.0416940   4.4710150  15.2002850  35.5898730
   3.1585890  14.4806190  35.3629420   8.4102140  11.0309650  53.3552360
   7.8040300  11.0541250  52.6148110   8.1056250  10.2992690  53.8919610
   9.8402510  14.7589940  51.9661770  10.7924260  14.6747960  51.9162010
   9.6930730  15.4231650  52.6395560  12.7311710  14.1384150  37.4653680
  12.4453220  13.7249290  36.6507860  12.5331260  15.0671860  37.3454200
   4.1958940  10.1317430  35.9059290   4.0909580   9.5169780  36.6320670
   4.0283160   9.6083320  35.1222300   4.3473260   8.8174230  51.8848520
   3.5818930   9.3859230  51.8003190   4.5289220   8.5250440  50.9916750
   7.4361670   9.1937460  36.5101280   6.8871770   9.6406760  37.1544020
   8.0580930   8.6886710  37.0338950  11.4896610  10.5479560  52.4423540
  12.2306080  10.8855320  51.9391000  10.7269290  10.7171620  51.8893310
   3.1036790   8.1528380  38.4066580   3.5253210   7.9868250  39.2497970
   3.2287630   7.3428610  37.9121720   5.6164430   7.1765990  35.6543680
   6.1370090   6.4615010  35.2884830   6.2632830   7.8151860  35.9544190
  10.1642270   8.5994390  50.9778750  10.5783290   8.7539470  51.8269170
   9.2293270   8.7249610  51.1404530  10.6364440   5.9390550  52.9817900
  11.2185210   5.1842870  52.8938380  10.8126210   6.4697990  52.2049380
   4.9257500   8.5514870  48.9474680   5.3445610   9.3947600  48.7750920
   4.0066130   8.6886910  48.7181460   7.2621400   6.2831050  50.3312520
   7.3817610   5.6872190  51.0707360   8.1215400   6.3200740  49.9113820
   9.6009300   6.8368240  48.9075030   9.0744520   7.3610860  48.3040170
   9.9440640   7.4695630  49.5384760   1.9995690   4.2261610  35.3524740
   1.7984750   3.3628970  35.7138080   1.8287740   4.1394970  34.4146340
   4.0290170   2.8252400  51.5888340   4.6189860   2.5168250  52.2766160
   3.2110410   2.3532150  51.7448240   8.8483600   2.4418210  51.8221360
   8.1599120   1.7799750  51.7571350   9.5689620   1.9956480  52.2669820
   5.6327130  16.0919090  50.3219060   5.5585830  16.9954230  50.6291430
   4.7305970  15.7730990  50.2941130   6.1812460  15.2577600  37.9445420
   7.0763250  15.5962570  37.9664180   6.2130090  14.5357010  37.3169700
  13.1606810  13.7881270  50.6511620  12.5608800  13.8473830  49.9075540
  13.2900710  12.8486250  50.7808470  14.4008260  11.5299090  35.9881330
  13.5701220  11.5975740  36.4588560  14.5780090  12.4203210  35.6848190
  13.8564720   8.2746570  38.4915530  14.6183630   8.8443220  38.5975220
  13.8719090   7.7073770  39.2623840  14.8624690   9.1296670  43.3357460
  15.2333520   8.3463990  42.9293430  15.5026620   9.8185770  43.1574760
  11.8458450  10.5133250  48.7487780  11.0318290  10.9430410  49.0113570
  12.2532650  11.1251660  48.1356830  13.9083890   8.5680940  35.6488050
  14.1832730   9.4759820  35.5207270  13.7194630   8.5043470  36.5850040
  13.8049230   6.5049930  40.6417480  13.4292830   5.7377860  40.2098770
  13.0752350   6.8872630  41.1292410  13.1948850   5.6521450  50.2757000
  12.9634940   5.4234200  49.3754950  13.4553400   6.5721000  50.2301890
  13.0800190   4.7307420  43.9424720  13.6037670   4.2370070  43.3114890
  13.6659610   4.8657780  44.6872290  13.2589910   4.8147290  47.4644270
  12.3092620   4.7810830  47.5789260  13.4402920   5.7247400  47.2294040
  12.5700160   3.9880770  39.8817130  13.0659280   3.7551640  40.6666010
  12.3716230   3.1492610  39.4654770  13.9987320   2.6241720  42.4154810
  13.8886600   2.4697760  43.3537080  14.7594910   2.0962660  42.1730220
  11.9034500  15.2651850  42.2756050  12.4993570  14.9436420  41.5990470
  12.1612650  14.7923670  43.0669320   3.5103100  13.2529350  48.0256400
   3.2694460  13.5203910  47.1386920   4.4505740  13.4235080  48.0807260
  14.7707260  15.2723730  48.8267040  14.2765540  15.6692600  48.1094170
  14.1620550  14.6472940  49.2204320  12.4546710  15.9147150  46.1053780
  11.9949680  16.6662960  45.7311800  11.8259170  15.1953620  46.0468580
   2.8842430  14.2235390  45.2801910   3.4007450  13.6122750  44.7550170
   3.5339810  14.7264170  45.7712920   5.6237930  15.1143880  46.1070890
   5.9115740  14.8598180  45.2303900   6.1361150  14.5621240  46.6976460
   5.6910290  16.0359980  53.4739090   6.6177600  15.8004250  53.5175050
   5.6760720  16.8631980  52.9925120  13.9255350  15.5785550  40.4713340
  14.1007540  14.8923290  39.8274260  13.2276920  16.1032600  40.0790010
   1.7683000  15.9680390  38.0248650   2.5001820  15.6839670  37.4772540
   2.0276670  15.7293670  38.9148030  12.2587850  15.2629840  53.2980130
  13.0513170  14.7679070  53.0906090  12.5521000  15.9419980  53.9055740
   8.3847510   6.1350780  24.1796180   8.3041560   5.2205390  23.9087890
   7.9711930   6.6317850  23.4735890   6.5165550   7.9129800  26.0605450
   5.7407650   7.4330240  26.3504020   7.1678480   7.2335450  25.8861610
  10.5372980  12.3189990  24.8404580  10.0754510  11.5477230  25.1691750
  11.3498530  12.3456060  25.3457030   6.7636290  14.6048000  24.4608570
   6.1447730  15.0605500  23.8903010   7.6188070  14.7599460  24.0598270
   5.9574540  10.5886990  26.0675610   5.8882820   9.6476930  25.9064740
   6.7194400  10.6788400  26.6398180   6.9879710   3.3957370  26.2944540
   7.3644530   2.5229250  26.1818210   6.8899220   3.7316070  25.4034980
   2.9592450   4.7369370  26.0887160   3.4670670   5.2350340  26.7292180
   3.4905690   3.9604570  25.9126520  15.0603380   2.9074560  29.7916510
  14.3555550   3.2956270  29.2731620  15.3261300   3.6024850  30.3937440
   7.6299640   9.4887240  21.8540480   7.0116910   9.9536690  21.2903200
   8.1422890  10.1814720  22.2709990   2.4931400   9.0163110  28.5324080
   2.1600780   9.6432030  29.1745150   2.6698080   9.5424990  27.7525750
  11.0065310   2.8308190  26.0000420  10.3020880   3.1193080  26.5803530
  11.3677470   3.6408300  25.6399980  12.6228090  12.4483320  28.2627900
  11.9391610  13.1182430  28.2544570  13.1622380  12.6463970  27.4972760
  14.0752230   2.2762980  26.3909630  13.1277140   2.3101960  26.5225060
  14.4002220   3.0901930  26.7758990  10.1586830  14.2927450  26.9773080
  10.1713990  13.8889740  26.1095340   9.6062050  15.0674740  26.8734510
  11.4532250  11.0143670  22.0663250  11.3428580  10.0718000  22.1912670
  11.4500500  11.3759310  22.9526010   9.5572270   9.1957290  28.3055690
   9.9741060   8.9817400  27.4709150  10.2812090   9.4530080  28.8764310
   6.9952530   6.6408990  21.4225740   6.0681810   6.5746370  21.6514210
   7.1477350   7.5789120  21.3080980   6.9821610   2.9125990  18.4192900
   6.0425280   3.0739950  18.5045360   7.3004870   3.6311670  17.8728890
  13.5034370   7.5944510  28.3971930  12.6753000   7.6637600  27.9222060
  14.0984850   8.1798820  27.9287760  11.0249820   8.2029290  21.9260990
  10.4062240   7.8648840  21.2787290  11.0074270   7.5589050  22.6340180
  10.4676380   4.3813830  29.3426800  10.0547560   5.2067540  29.5966790
   9.7352330   3.7958870  29.1503160   2.6009170   7.1673730  24.2045470
   2.1966170   6.4550980  23.7091370   2.6872290   6.8226970  25.0933510
   3.0690870  10.8541290  26.3684680   2.7719160  10.2486760  25.6892460
   4.0190690  10.8918600  26.2574040  11.1576480  14.4273160  30.0307780
  10.6807040  15.2345350  29.8380390  10.4738270  13.7751490  30.1833990
   9.2014520   7.4416100  18.9333740   9.6407800   6.6038530  18.7871560
   9.9142940   8.0745500  19.0197880   7.3109900  12.3812170  22.9014980
   7.7505810  13.1236500  22.4870370   7.2496790  12.6238740  23.8253940
   2.7860870  13.4058000  33.8035000   2.7576300  13.8100950  32.9363430
   2.6225840  12.4768360  33.6406600  14.7375690  14.1885100  35.0999170
  15.2135410  14.6667990  35.7788250  15.3582850  14.1202590  34.3744670
  14.1408940  11.3797950  32.2599180  14.2672000  11.1409830  31.3416360
  14.1830320  10.5482490  32.7321260   8.0025680  15.0825950  30.8293990
   8.5170350  14.9933960  31.6316420   7.1594760  15.4285650  31.1221900
   9.9780080  15.3681290  20.2577990   9.8181220  15.0784230  21.1559820
   9.8126790  14.5921420  19.7223220   9.6806210  12.8768850  18.8175990
   8.9871370  12.8746140  18.1578270  10.4229070  12.4528170  18.3870160
   9.2456140  14.5031560  22.8924480   9.7013090  13.7220940  23.2063100
   9.5848660  15.2138380  23.4365660  13.9932950   3.4330410  33.2248920
  13.3777220   3.9410080  32.6964380  13.6729370   2.5328740  33.1674860
   6.0547270   2.2722300  30.6911110   5.5926640   2.4805320  31.5031050
   5.6525380   1.4581650  30.3881780  11.0551780   3.4931250  31.8207770
  10.2045370   3.1937000  32.1416840  10.8953570   3.7373260  30.9091590
   8.1501490   4.9933000  33.9206560   8.4754900   4.1596750  33.5808790
   8.9381820   5.5161520  34.0684890   8.7889440   4.5350720  21.4147690
   8.1898330   5.2586520  21.2311310   9.3369050   4.4727500  20.6324140
   3.9990890   5.4272930  33.4817310   3.9034490   4.4867660  33.3317710
   4.8422870   5.6488000  33.0865380   7.3954310   3.1714260  23.4450970
   7.7883880   3.4886460  22.6319660   7.7571160   2.2926140  23.5595490
   5.7046480   1.9221570  34.7047830   5.0144800   1.7293770  35.3393920
   6.4478780   2.2056210  35.2372130   7.9809450   5.7620010  27.5401750
   7.2490570   6.2706820  27.8891850   7.5833790   4.9449990  27.2390530
   4.4186840   2.4374210  25.9454240   4.4222900   1.9964160  25.0958780
   5.3137960   2.7591540  26.0526060   4.4806990   3.4386290  18.9361000
   4.6019810   3.3972770  19.8846820   4.0955500   4.3010440  18.7807730
   3.4928490   5.7487430  18.3344300   2.9245390   5.3005680  17.7080210
   4.2017490   6.1080210  17.8009450   4.7194810   6.4975990  27.6919650
   5.0864940   6.0234560  28.4380990   4.5299870   7.3717560  28.0327990
   2.5094180   5.5384630  30.0103860   2.2051250   6.4176610  30.2354220
   3.4640640   5.5984420  30.0461300  11.7963950   8.7410980  26.3997100
  12.5163070   9.2366270  26.0093210  11.5945770   8.0628870  25.7550970
   7.1782750   8.8120040  32.2866100   7.1120060   7.8915710  32.0323690
   6.5487890   8.9095480  33.0010740   9.9722280   4.5068590  18.8388650
  10.8601900   4.8185820  18.6639990   9.9427370   3.6340840  18.4469230
   5.9682870  10.6792280  19.5176820   6.3098570  11.4234510  19.0220140
   5.1395580  10.9923400  19.8801650   7.1099480  11.6340610  32.0369900
   7.1244020  10.7021570  31.8188810   6.4024580  11.7200370  32.6759670
  12.2436550   5.8180430  18.3068510  12.1600270   6.2494650  17.4564950
  12.9630740   6.2778780  18.7395330  13.3210690   8.2747950  31.3838480
  12.5958880   8.8676730  31.1867870  13.8486150   8.2671490  30.5851850
  13.2723800  12.6722690  21.0350640  12.6299960  12.0178310  21.3094360
  12.8854460  13.0777780  20.2591310   8.8510280  10.0008120  24.8822330
   9.2034100   9.4036250  24.2223700   7.9672610   9.6752350  25.0530580
   4.9373560  10.7605810  22.2892740   5.6244690  11.3075020  22.6700330
   4.1505980  11.3046540  22.3242350   4.2400770   7.7651840  21.9018100
   4.6963550   8.5757090  22.1278290   3.8888980   7.4474980  22.7336590
   6.5433380  13.2758180  29.1310400   7.1875600  13.4817560  29.8083820
   6.9062820  12.5146580  28.6781250   7.8165460  11.2790530  27.8487850
   8.4587690  10.5783690  27.9620020   8.3414810  12.0588970  27.6684740
  11.6621180  11.5639150  17.5726990  11.4358760  10.8469590  18.1651630
  11.2717380  11.3151590  16.7348740   9.5903080  12.0785430  31.0523910
   9.9259320  12.6652120  31.7301830   8.6703420  11.9478140  31.2821700
  11.2437430   9.4811090  19.2341150  10.9559130   9.9423780  20.0219030
  12.0389600   9.0208860  19.5025370   5.4191660  12.1276760  34.2211970
   5.0988530  11.4086000  34.7657660   4.7450020  12.8031830  34.2948030
   3.4605830  12.9737210  19.1645120   3.4515930  13.7066900  18.5489630
   2.5404190  12.7268790  19.2572080   8.6345260   2.3602920  29.5848770
   9.0026080   1.5398130  29.9128340   7.7743460   2.4204810  30.0004420
   6.4465430  13.0365450  17.8270310   6.5477410  12.8329440  16.8972290
   5.5467170  12.7823730  18.0318090   3.9691320   3.5945810  21.8094210
   3.2607470   4.0632150  22.2507820   4.2535800   2.9367820  22.4439400
   5.5947250   5.0142510  29.8086740   6.0932500   5.4888330  30.4738590
   5.7370200   4.0906030  30.0156770   5.0883540  15.5551770  22.5217980
   5.3425040  15.5173160  21.5997350   4.1396020  15.4285100  22.5146230
   2.1726340   1.9030890  19.1844920   3.0216870   2.3401040  19.1185110
   1.8057610   2.2151150  20.0116980  11.0936120   6.4743650  24.0976490
  10.1526260   6.4893880  24.2724180  11.4080190   5.6879610  24.5436790
  13.0961700  13.6452500  25.7730750  13.2209120  14.4683670  26.2454560
  13.9627260  13.4343230  25.4254900   3.6781540  14.9114020  17.2673450
   4.4710150  15.2002850  16.8155240   3.1585890  14.4806190  16.5885930
   8.4102140  11.0309650  34.5808870   7.8040300  11.0541250  33.8404620
   8.1056250  10.2992690  35.1176120   9.8402510  14.7589940  33.1918280
  10.7924260  14.6747960  33.1418520   9.6930730  15.4231650  33.8652070
  12.7311710  14.1384150  18.6910190  12.4453220  13.7249290  17.8764370
  12.5331260  15.0671860  18.5710710   4.1958940  10.1317430  17.1315800
   4.0909580   9.5169780  17.8577180   4.0283160   9.6083320  16.3478810
   4.3473260   8.8174230  33.1105030   3.5818930   9.3859230  33.0259700
   4.5289220   8.5250440  32.2173260   7.4361670   9.1937460  17.7357790
   6.8871770   9.6406760  18.3800530   8.0580930   8.6886710  18.2595460
  11.4896610  10.5479560  33.6680050  12.2306080  10.8855320  33.1647510
  10.7269290  10.7171620  33.1149820   3.1036790   8.1528380  19.6323090
   3.5253210   7.9868250  20.4754480   3.2287630   7.3428610  19.1378230
   5.6164430   7.1765990  16.8800190   6.1370090   6.4615010  16.5141340
   6.2632830   7.8151860  17.1800700  10.1642270   8.5994390  32.2035260
  10.5783290   8.7539470  33.0525680   9.2293270   8.7249610  32.3661040
  10.6364440   5.9390550  34.2074410  11.2185210   5.1842870  34.1194890
  10.8126210   6.4697990  33.4305890   4.9257500   8.5514870  30.1731190
   5.3445610   9.3947600  30.0007430   4.0066130   8.6886910  29.9437970
   7.2621400   6.2831050  31.5569030   7.3817610   5.6872190  32.2963870
   8.1215400   6.3200740  31.1370330   9.6009300   6.8368240  30.1331540
   9.0744520   7.3610860  29.5296680   9.9440640   7.4695630  30.7641270
   1.9995690   4.2261610  16.5781250   1.7984750   3.3628970  16.9394590
   1.8287740   4.1394970  15.6402850   2.7764920  14.8567880  31.2888920
   2.2386010  15.5813940  30.9697620   3.0298880  14.3798220  30.4986260
   4.0290170   2.8252400  32.8144850   4.6189860   2.5168250  33.5022670
   3.2110410   2.3532150  32.9704750   8.8483600   2.4418210  33.0477870
   8.1599120   1.7799750  32.9827860   9.5689620   1.9956480  33.4926330
   5.6327130  16.0919090  31.5475570   5.5585830  16.9954230  31.8547940
   4.7305970  15.7730990  31.5197640   6.1812460  15.2577600  19.1701930
   7.0763250  15.5962570  19.1920690   6.2130090  14.5357010  18.5426210
  13.1606810  13.7881270  31.8768130  12.5608800  13.8473830  31.1332050
  13.2900710  12.8486250  32.0064980  14.4008260  11.5299090  17.2137840
  13.5701220  11.5975740  17.6845070  14.5780090  12.4203210  16.9104700
  13.8564720   8.2746570  19.7172040  14.6183630   8.8443220  19.8231730
  13.8719090   7.7073770  20.4880350  14.8624690   9.1296670  24.5613970
  15.2333520   8.3463990  24.1549940  15.5026620   9.8185770  24.3831270
  11.8458450  10.5133250  29.9744290  11.0318290  10.9430410  30.2370080
  12.2532650  11.1251660  29.3613340  13.9083890   8.5680940  16.8744560
  14.1832730   9.4759820  16.7463780  13.7194630   8.5043470  17.8106550
  13.8049230   6.5049930  21.8673990  13.4292830   5.7377860  21.4355280
  13.0752350   6.8872630  22.3548920  13.1948850   5.6521450  31.5013510
  12.9634940   5.4234200  30.6011460  13.4553400   6.5721000  31.4558400
  13.0800190   4.7307420  25.1681230  13.6037670   4.2370070  24.5371400
  13.6659610   4.8657780  25.9128800  13.2589910   4.8147290  28.6900780
  12.3092620   4.7810830  28.8045770  13.4402920   5.7247400  28.4550550
  12.5700160   3.9880770  21.1073640  13.0659280   3.7551640  21.8922520
  12.3716230   3.1492610  20.6911280  13.9987320   2.6241720  23.6411320
  13.8886600   2.4697760  24.5793590  14.7594910   2.0962660  23.3986730
  11.9034500  15.2651850  23.5012560  12.4993570  14.9436420  22.8246980
  12.1612650  14.7923670  24.2925830   3.5103100  13.2529350  29.2512910
   3.2694460  13.5203910  28.3643430   4.4505740  13.4235080  29.3063770
  14.7707260  15.2723730  30.0523550  14.2765540  15.6692600  29.3350680
  14.1620550  14.6472940  30.4460830  12.4546710  15.9147150  27.3310290
  11.9949680  16.6662960  26.9568310  11.8259170  15.1953620  27.2725090
   2.8842430  14.2235390  26.5058420   3.4007450  13.6122750  25.9806680
   3.5339810  14.7264170  26.9969430   5.6237930  15.1143880  27.3327400
   5.9115740  14.8598180  26.4560410   6.1361150  14.5621240  27.9232970
   5.6910290  16.0359980  34.6995600   6.6177600  15.8004250  34.7431560
   5.6760720  16.8631980  34.2181630  13.9255350  15.5785550  21.6969850
  14.1007540  14.8923290  21.0530770  13.2276920  16.1032600  21.3046520
   1.7683000  15.9680390  19.2505160   2.5001820  15.6839670  18.7029050
   2.0276670  15.7293670  20.1404540  12.2587850  15.2629840  34.5236640
  13.0513170  14.7679070  34.3162600  12.5521000  15.9419980  35.1312250
   8.3847510   6.1350780   5.4052690   8.3041560   5.2205390   5.1344400
   7.9711930   6.6317850   4.6992400   6.5165550   7.9129800   7.2861960
   5.7407650   7.4330240   7.5760530   7.1678480   7.2335450   7.1118120
  10.5372980  12.3189990   6.0661090  10.0754510  11.5477230   6.3948260
  11.3498530  12.3456060   6.5713540   6.7636290  14.6048000   5.6865080
   6.1447730  15.0605500   5.1159520   7.6188070  14.7599460   5.2854780
   5.9574540  10.5886990   7.2932120   5.8882820   9.6476930   7.1321250
   6.7194400  10.6788400   7.8654690   6.9879710   3.3957370   7.5201050
   7.3644530   2.5229250   7.4074720   6.8899220   3.7316070   6.6291490
   2.9592450   4.7369370   7.3143670   3.4670670   5.2350340   7.9548690
   3.4905690   3.9604570   7.1383030  15.0603380   2.9074560  11.0173020
  14.3555550   3.2956270  10.4988130  15.3261300   3.6024850  11.6193950
   7.6299640   9.4887240   3.0796990   7.0116910   9.9536690   2.5159710
   8.1422890  10.1814720   3.4966500   2.4931400   9.0163110   9.7580590
   2.1600780   9.6432030  10.4001660   2.6698080   9.5424990   8.9782260
  11.0065310   2.8308190   7.2256930  10.3020880   3.1193080   7.8060040
  11.3677470   3.6408300   6.8656490  12.6228090  12.4483320   9.4884410
  11.9391610  13.1182430   9.4801080  13.1622380  12.6463970   8.7229270
  14.0752230   2.2762980   7.6166140  13.1277140   2.3101960   7.7481570
  14.4002220   3.0901930   8.0015500  10.1586830  14.2927450   8.2029590
  10.1713990  13.8889740   7.3351850   9.6062050  15.0674740   8.0991020
  11.4532250  11.0143670   3.2919760  11.3428580  10.0718000   3.4169180
  11.4500500  11.3759310   4.1782520   9.5572270   9.1957290   9.5312200
   9.9741060   8.9817400   8.6965660  10.2812090   9.4530080  10.1020820
   6.9952530   6.6408990   2.6482250   6.0681810   6.5746370   2.8770720
   7.1477350   7.5789120   2.5337490  13.5034370   7.5944510   9.6228440
  12.6753000   7.6637600   9.1478570  14.0984850   8.1798820   9.1544270
  11.0249820   8.2029290   3.1517500  10.4062240   7.8648840   2.5043800
  11.0074270   7.5589050   3.8596690  10.4676380   4.3813830  10.5683310
  10.0547560   5.2067540  10.8223300   9.7352330   3.7958870  10.3759670
   2.6009170   7.1673730   5.4301980   2.1966170   6.4550980   4.9347880
   2.6872290   6.8226970   6.3190020   3.0690870  10.8541290   7.5941190
   2.7719160  10.2486760   6.9148970   4.0190690  10.8918600   7.4830550
  11.1576480  14.4273160  11.2564290  10.6807040  15.2345350  11.0636900
  10.4738270  13.7751490  11.4090500   7.3109900  12.3812170   4.1271490
   7.7505810  13.1236500   3.7126880   7.2496790  12.6238740   5.0510450
   2.7860870  13.4058000  15.0291510   2.7576300  13.8100950  14.1619940
   2.6225840  12.4768360  14.8663110  14.7375690  14.1885100  16.3255680
  15.2135410  14.6667990  17.0044760  15.3582850  14.1202590  15.6001180
  14.1408940  11.3797950  13.4855690  14.2672000  11.1409830  12.5672870
  14.1830320  10.5482490  13.9577770   8.0025680  15.0825950  12.0550500
   8.5170350  14.9933960  12.8572930   7.1594760  15.4285650  12.3478410
   9.2456140  14.5031560   4.1180990   9.7013090  13.7220940   4.4319610
   9.5848660  15.2138380   4.6622170  13.9932950   3.4330410  14.4505430
  13.3777220   3.9410080  13.9220890  13.6729370   2.5328740  14.3931370
   6.0547270   2.2722300  11.9167620   5.5926640   2.4805320  12.7287560
   5.6525380   1.4581650  11.6138290  11.0551780   3.4931250  13.0464280
  10.2045370   3.1937000  13.3673350  10.8953570   3.7373260  12.1348100
   8.1501490   4.9933000  15.1463070   8.4754900   4.1596750  14.8065300
   8.9381820   5.5161520  15.2941400   8.7889440   4.5350720   2.6404200
   8.1898330   5.2586520   2.4567820   9.3369050   4.4727500   1.8580650
   3.9990890   5.4272930  14.7073820   3.9034490   4.4867660  14.5574220
   4.8422870   5.6488000  14.3121890   7.3954310   3.1714260   4.6707480
   7.7883880   3.4886460   3.8576170   7.7571160   2.2926140   4.7852000
   5.7046480   1.9221570  15.9304340   5.0144800   1.7293770  16.5650430
   6.4478780   2.2056210  16.4628640   7.9809450   5.7620010   8.7658260
   7.2490570   6.2706820   9.1148360   7.5833790   4.9449990   8.4647040
   4.4186840   2.4374210   7.1710750   4.4222900   1.9964160   6.3215290
   5.3137960   2.7591540   7.2782570   4.7194810   6.4975990   8.9176160
   5.0864940   6.0234560   9.6637500   4.5299870   7.3717560   9.2584500
   2.5094180   5.5384630  11.2360370   2.2051250   6.4176610  11.4610730
   3.4640640   5.5984420  11.2717810  11.7963950   8.7410980   7.6253610
  12.5163070   9.2366270   7.2349720  11.5945770   8.0628870   6.9807480
   7.1782750   8.8120040  13.5122610   7.1120060   7.8915710  13.2580200
   6.5487890   8.9095480  14.2267250   7.1099480  11.6340610  13.2626410
   7.1244020  10.7021570  13.0445320   6.4024580  11.7200370  13.9016180
  13.3210690   8.2747950  12.6094990  12.5958880   8.8676730  12.4124380
  13.8486150   8.2671490  11.8108360  13.2723800  12.6722690   2.2607150
  12.6299960  12.0178310   2.5350870  12.8854460  13.0777780   1.4847820
   8.8510280  10.0008120   6.1078840   9.2034100   9.4036250   5.4480210
   7.9672610   9.6752350   6.2787090   4.9373560  10.7605810   3.5149250
   5.6244690  11.3075020   3.8956840   4.1505980  11.3046540   3.5498860
   4.2400770   7.7651840   3.1274610   4.6963550   8.5757090   3.3534800
   3.8888980   7.4474980   3.9593100   6.5433380  13.2758180  10.3566910
   7.1875600  13.4817560  11.0340330   6.9062820  12.5146580   9.9037760
   7.8165460  11.2790530   9.0744360   8.4587690  10.5783690   9.1876530
   8.3414810  12.0588970   8.8941250   9.5903080  12.0785430  12.2780420
   9.9259320  12.6652120  12.9558340   8.6703420  11.9478140  12.5078210
   5.4191660  12.1276760  15.4468480   5.0988530  11.4086000  15.9914170
   4.7450020  12.8031830  15.5204540   8.6345260   2.3602920  10.8105280
   9.0026080   1.5398130  11.1384850   7.7743460   2.4204810  11.2260930
   3.9691320   3.5945810   3.0350720   3.2607470   4.0632150   3.4764330
   4.2535800   2.9367820   3.6695910   5.5947250   5.0142510  11.0343250
   6.0932500   5.4888330  11.6995100   5.7370200   4.0906030  11.2413280
   5.0883540  15.5551770   3.7474490   5.3425040  15.5173160   2.8253860
   4.1396020  15.4285100   3.7402740  11.0936120   6.4743650   5.3233000
  10.1526260   6.4893880   5.4980690  11.4080190   5.6879610   5.7693300
  13.0961700  13.6452500   6.9987260  13.2209120  14.4683670   7.4711070
  13.9627260  13.4343230   6.6511410   8.4102140  11.0309650  15.8065380
   7.8040300  11.0541250  15.0661130   8.1056250  10.2992690  16.3432630
   9.8402510  14.7589940  14.4174790  10.7924260  14.6747960  14.3675030
   9.6930730  15.4231650  15.0908580   4.3473260   8.8174230  14.3361540
   3.5818930   9.3859230  14.2516210   4.5289220   8.5250440  13.4429770
  11.4896610  10.5479560  14.8936560  12.2306080  10.8855320  14.3904020
  10.7269290  10.7171620  14.3406330  10.1642270   8.5994390  13.4291770
  10.5783290   8.7539470  14.2782190   9.2293270   8.7249610  13.5917550
  10.6364440   5.9390550  15.4330920  11.2185210   5.1842870  15.3451400
  10.8126210   6.4697990  14.6562400   4.9257500   8.5514870  11.3987700
   5.3445610   9.3947600  11.2263940   4.0066130   8.6886910  11.1694480
   7.2621400   6.2831050  12.7825540   7.3817610   5.6872190  13.5220380
   8.1215400   6.3200740  12.3626840   9.6009300   6.8368240  11.3588050
   9.0744520   7.3610860  10.7553190   9.9440640   7.4695630  11.9897780
   2.7764920  14.8567880  12.5145430   2.2386010  15.5813940  12.1954130
   3.0298880  14.3798220  11.7242770   4.0290170   2.8252400  14.0401360
   4.6189860   2.5168250  14.7279180   3.2110410   2.3532150  14.1961260
   8.8483600   2.4418210  14.2734380   8.1599120   1.7799750  14.2084370
   9.5689620   1.9956480  14.7182840   5.6327130  16.0919090  12.7732080
   5.5585830  16.9954230  13.0804450   4.7305970  15.7730990  12.7454150
  13.1606810  13.7881270  13.1024640  12.5608800  13.8473830  12.3588560
  13.2900710  12.8486250  13.2321490  14.8624690   9.1296670   5.7870480
  15.2333520   8.3463990   5.3806450  15.5026620   9.8185770   5.6087780
  11.8458450  10.5133250  11.2000800  11.0318290  10.9430410  11.4626590
  12.2532650  11.1251660  10.5869850  13.8049230   6.5049930   3.0930500
  13.4292830   5.7377860   2.6611790  13.0752350   6.8872630   3.5805430
  13.1948850   5.6521450  12.7270020  12.9634940   5.4234200  11.8267970
  13.4553400   6.5721000  12.6814910  13.0800190   4.7307420   6.3937740
  13.6037670   4.2370070   5.7627910  13.6659610   4.8657780   7.1385310
  13.2589910   4.8147290   9.9157290  12.3092620   4.7810830  10.0302280
  13.4402920   5.7247400   9.6807060  12.5700160   3.9880770   2.3330150
  13.0659280   3.7551640   3.1179030  12.3716230   3.1492610   1.9167790
  13.9987320   2.6241720   4.8667830  13.8886600   2.4697760   5.8050100
  14.7594910   2.0962660   4.6243240  11.9034500  15.2651850   4.7269070
  12.4993570  14.9436420   4.0503490  12.1612650  14.7923670   5.5182340
   3.5103100  13.2529350  10.4769420   3.2694460  13.5203910   9.5899940
   4.4505740  13.4235080  10.5320280  14.7707260  15.2723730  11.2780060
  14.2765540  15.6692600  10.5607190  14.1620550  14.6472940  11.6717340
  12.4546710  15.9147150   8.5566800  11.9949680  16.6662960   8.1824820
  11.8259170  15.1953620   8.4981600   2.8842430  14.2235390   7.7314930
   3.4007450  13.6122750   7.2063190   3.5339810  14.7264170   8.2225940
   5.6237930  15.1143880   8.5583910   5.9115740  14.8598180   7.6816920
   6.1361150  14.5621240   9.1489480   5.6910290  16.0359980  15.9252110
   6.6177600  15.8004250  15.9688070   5.6760720  16.8631980  15.4438140
  13.9255350  15.5785550   2.9226360  14.1007540  14.8923290   2.2787280
  13.2276920  16.1032600   2.5303030  12.2587850  15.2629840  15.7493150
  13.0513170  14.7679070  15.5419110  12.5521000  15.9419980  16.3568760
 179.8314530 183.0564400 108.3670470  90.0000000  90.0000000  90.0000000
```
