## Supplementary material for "How a pathogenic mutation impairs Hsp60 functional dynamics from monomeric to fully assembled states": Input scripts and videos: S_WT.top (part 20 of 64)

```
   59176   59179   59182   59185   59188   59191   59194   59197   59200   59203
   59206   59209   59212   59215   59218   59221   59224   59227   59230   59233
   59236   59239   59242   59245   59248   59251   59254   59257   59260   59263
   59266   59269   59272   59275   59278   59281   59284   59287   59290   59293
   59296   59299   59302   59305   59308   59311   59314   59317   59320   59323
   59326   59329   59332   59335   59338   59341   59344   59347   59350   59353
   59356   59359   59362   59365   59368   59371   59374   59377   59380   59383
   59386   59389   59392   59395   59398   59401   59404   59407   59410   59413
   59416   59419   59422   59425   59428   59431   59434   59437   59440   59443
   59446   59449   59452   59455   59458   59461   59464   59467   59470   59473
   59476   59479   59482   59485   59488   59491   59494   59497   59500   59503
   59506   59509   59512   59515   59518   59521   59524   59527   59530   59533
   59536   59539   59542   59545   59548   59551   59554   59557   59560   59563
   59566   59569   59572   59575   59578   59581   59584   59587   59590   59593
   59596   59599   59602   59605   59608   59611   59614   59617   59620   59623
   59626   59629   59632   59635   59638   59641   59644   59647   59650   59653
   59656   59659   59662   59665   59668   59671   59674   59677   59680   59683
   59686   59689   59692   59695   59698   59701   59704   59707   59710   59713
   59716   59719   59722   59725   59728   59731   59734   59737   59740   59743
   59746   59749   59752   59755   59758   59761   59764   59767   59770   59773
   59776   59779   59782   59785   59788   59791   59794   59797   59800   59803
   59806   59809   59812   59815   59818   59821   59824   59827   59830   59833
   59836   59839   59842   59845   59848   59851   59854   59857   59860   59863
   59866   59869   59872   59875   59878   59881   59884   59887   59890   59893
   59896   59899   59902   59905   59908   59911   59914   59917   59920   59923
   59926   59929   59932   59935   59938   59941   59944   59947   59950   59953
   59956   59959   59962   59965   59968   59971   59974   59977   59980   59983
   59986   59989   59992   59995   59998   60001   60004   60007   60010   60013
   60016   60019   60022   60025   60028   60031   60034   60037   60040   60043
   60046   60049   60052   60055   60058   60061   60064   60067   60070   60073
   60076   60079   60082   60085   60088   60091   60094   60097   60100   60103
   60106   60109   60112   60115   60118   60121   60124   60127   60130   60133
   60136   60139   60142   60145   60148   60151   60154   60157   60160   60163
   60166   60169   60172   60175   60178   60181   60184   60187   60190   60193
   60196   60199   60202   60205   60208   60211   60214   60217   60220   60223
   60226   60229   60232   60235   60238   60241   60244   60247   60250   60253
   60256   60259   60262   60265   60268   60271   60274   60277   60280   60283
   60286   60289   60292   60295   60298   60301   60304   60307   60310   60313
   60316   60319   60322   60325   60328   60331   60334   60337   60340   60343
   60346   60349   60352   60355   60358   60361   60364   60367   60370   60373
   60376   60379   60382   60385   60388   60391   60394   60397   60400   60403
   60406   60409   60412   60415   60418   60421   60424   60427   60430   60433
   60436   60439   60442   60445   60448   60451   60454   60457   60460   60463
   60466   60469   60472   60475   60478   60481   60484   60487   60490   60493
   60496   60499   60502   60505   60508   60511   60514   60517   60520   60523
   60526   60529   60532   60535   60538   60541   60544   60547   60550   60553
   60556   60559   60562   60565   60568   60571   60574   60577   60580   60583
   60586   60589   60592   60595   60598   60601   60604   60607   60610   60613
   60616   60619   60622   60625   60628   60631   60634   60637   60640   60643
   60646   60649   60652   60655   60658   60661   60664   60667   60670   60673
   60676   60679   60682   60685   60688   60691   60694   60697   60700   60703
   60706   60709   60712   60715   60718   60721   60724   60727   60730   60733
   60736   60739   60742   60745   60748   60751   60754   60757   60760   60763
   60766   60769   60772   60775   60778   60781   60784   60787   60790   60793
   60796   60799   60802   60805   60808   60811   60814   60817   60820   60823
   60826   60829   60832   60835   60838   60841   60844   60847   60850   60853
   60856   60859   60862   60865   60868   60871   60874   60877   60880   60883
   60886   60889   60892   60895   60898   60901   60904   60907   60910   60913
   60916   60919   60922   60925   60928   60931   60934   60937   60940   60943
   60946   60949   60952   60955   60958   60961   60964   60967   60970   60973
   60976   60979   60982   60985   60988   60991   60994   60997   61000   61003
   61006   61009   61012   61015   61018   61021   61024   61027   61030   61033
   61036   61039   61042   61045   61048   61051   61054   61057   61060   61063
   61066   61069   61072   61075   61078   61081   61084   61087   61090   61093
   61096   61099   61102   61105   61108   61111   61114   61117   61120   61123
   61126   61129   61132   61135   61138   61141   61144   61147   61150   61153
   61156   61159   61162   61165   61168   61171   61174   61177   61180   61183
   61186   61189   61192   61195   61198   61201   61204   61207   61210   61213
   61216   61219   61222   61225   61228   61231   61234   61237   61240   61243
   61246   61249   61252   61255   61258   61261   61264   61267   61270   61273
   61276   61279   61282   61285   61288   61291   61294   61297   61300   61303
   61306   61309   61312   61315   61318   61321   61324   61327   61330   61333
   61336   61339   61342   61345   61348   61351   61354   61357   61360   61363
   61366   61369   61372   61375   61378   61381   61384   61387   61390   61393
   61396   61399   61402   61405   61408   61411   61414   61417   61420   61423
   61426   61429   61432   61435   61438   61441   61444   61447   61450   61453
   61456   61459   61462   61465   61468   61471   61474   61477   61480   61483
   61486   61489   61492   61495   61498   61501   61504   61507   61510   61513
   61516   61519   61522   61525   61528   61531   61534   61537   61540   61543
   61546   61549   61552   61555   61558   61561   61564   61567   61570   61573
   61576   61579   61582   61585   61588   61591   61594   61597   61600   61603
   61606   61609   61612   61615   61618   61621   61624   61627   61630   61633
   61636   61639   61642   61645   61648   61651   61654   61657   61660   61663
   61666   61669   61672   61675   61678   61681   61684   61687   61690   61693
   61696   61699   61702   61705   61708   61711   61714   61717   61720   61723
   61726   61729   61732   61735   61738   61741   61744   61747   61750   61753
   61756   61759   61762   61765   61768   61771   61774   61777   61780   61783
   61786   61789   61792   61795   61798   61801   61804   61807   61810   61813
   61816   61819   61822   61825   61828   61831   61834   61837   61840   61843
   61846   61849   61852   61855   61858   61861   61864   61867   61870   61873
   61876   61879   61882   61885   61888   61891   61894   61897   61900   61903
   61906   61909   61912   61915   61918   61921   61924   61927   61930   61933
   61936   61939   61942   61945   61948   61951   61954   61957   61960   61963
   61966   61969   61972   61975   61978   61981   61984   61987   61990   61993
   61996   61999   62002   62005   62008   62011   62014   62017   62020   62023
   62026   62029   62032   62035   62038   62041   62044   62047   62050   62053
   62056   62059   62062   62065   62068   62071   62074   62077   62080   62083
   62086   62089   62092   62095   62098   62101   62104   62107   62110   62113
   62116   62119   62122   62125   62128   62131   62134   62137   62140   62143
   62146   62149   62152   62155   62158   62161   62164   62167   62170   62173
   62176   62179   62182   62185   62188   62191   62194   62197   62200   62203
   62206   62209   62212   62215   62218   62221   62224   62227   62230   62233
   62236   62239   62242   62245   62248   62251   62254   62257   62260   62263
   62266   62269   62272   62275   62278   62281   62284   62287   62290   62293
   62296   62299   62302   62305   62308   62311   62314   62317   62320   62323
   62326   62329   62332   62335   62338   62341   62344   62347   62350   62353
   62356   62359   62362   62365   62368   62371   62374   62377   62380   62383
   62386   62389   62392   62395   62398   62401   62404   62407   62410   62413
   62416   62419   62422   62425   62428   62431   62434   62437   62440   62443
   62446   62449   62452   62455   62458   62461   62464   62467   62470   62473
   62476   62479   62482   62485   62488   62491   62494   62497   62500   62503
   62506   62509   62512   62515   62518   62521   62524   62527   62530   62533
   62536   62539   62542   62545   62548   62551   62554   62557   62560   62563
   62566   62569   62572   62575   62578   62581   62584   62587   62590   62593
   62596   62599   62602   62605   62608   62611   62614   62617   62620   62623
   62626   62629   62632   62635   62638   62641   62644   62647   62650   62653
   62656   62659   62662   62665   62668   62671   62674   62677   62680   62683
   62686   62689   62692   62695   62698   62701   62704   62707   62710   62713
   62716   62719   62722   62725   62728   62731   62734   62737   62740   62743
   62746   62749   62752   62755   62758   62761   62764   62767   62770   62773
   62776   62779   62782   62785   62788   62791   62794   62797   62800   62803
   62806   62809   62812   62815   62818   62821   62824   62827   62830   62833
   62836   62839   62842   62845   62848   62851   62854   62857   62860   62863
   62866   62869   62872   62875   62878   62881   62884   62887   62890   62893
   62896   62899   62902   62905   62908   62911   62914   62917   62920   62923
   62926   62929   62932   62935   62938   62941   62944   62947   62950   62953
   62956   62959   62962   62965   62968   62971   62974   62977   62980   62983
   62986   62989   62992   62995   62998   63001   63004   63007   63010   63013
   63016   63019   63022   63025   63028   63031   63034   63037   63040   63043
   63046   63049   63052   63055   63058   63061   63064   63067   63070   63073
   63076   63079   63082   63085   63088   63091   63094   63097   63100   63103
   63106   63109   63112   63115   63118   63121   63124   63127   63130   63133
   63136   63139   63142   63145   63148   63151   63154   63157   63160   63163
   63166   63169   63172   63175   63178   63181   63184   63187   63190   63193
   63196   63199   63202   63205   63208   63211   63214   63217   63220   63223
   63226   63229   63232   63235   63238   63241   63244   63247   63250   63253
   63256   63259   63262   63265   63268   63271   63274   63277   63280   63283
   63286   63289   63292   63295   63298   63301   63304   63307   63310   63313
   63316   63319   63322   63325   63328   63331   63334   63337   63340   63343
   63346   63349   63352   63355   63358   63361   63364   63367   63370   63373
   63376   63379   63382   63385   63388   63391   63394   63397   63400   63403
   63406   63409   63412   63415   63418   63421   63424   63427   63430   63433
   63436   63439   63442   63445   63448   63451   63454   63457   63460   63463
   63466   63469   63472   63475   63478   63481   63484   63487   63490   63493
   63496   63499   63502   63505   63508   63511   63514   63517   63520   63523
   63526   63529   63532   63535   63538   63541   63544   63547   63550   63553
   63556   63559   63562   63565   63568   63571   63574   63577   63580   63583
   63586   63589   63592   63595   63598   63601   63604   63607   63610   63613
   63616   63619   63622   63625   63628   63631   63634   63637   63640   63643
   63646   63649   63652   63655   63658   63661   63664   63667   63670   63673
   63676   63679   63682   63685   63688   63691   63694   63697   63700   63703
   63706   63709   63712   63715   63718   63721   63724   63727   63730   63733
   63736   63739   63742   63745   63748   63751   63754   63757   63760   63763
   63766   63769   63772   63775   63778   63781   63784   63787   63790   63793
   63796   63799   63802   63805   63808   63811   63814   63817   63820   63823
   63826   63829   63832   63835   63838   63841   63844   63847   63850   63853
   63856   63859   63862   63865   63868   63871   63874   63877   63880   63883
   63886   63889   63892   63895   63898   63901   63904   63907   63910   63913
   63916   63919   63922   63925   63928   63931   63934   63937   63940   63943
   63946   63949   63952   63955   63958   63961   63964   63967   63970   63973
   63976   63979   63982   63985   63988   63991   63994   63997   64000   64003
   64006   64009   64012   64015   64018   64021   64024   64027   64030   64033
   64036   64039   64042   64045   64048   64051   64054   64057   64060   64063
   64066   64069   64072   64075   64078   64081   64084   64087   64090   64093
   64096   64099   64102   64105   64108   64111   64114   64117   64120   64123
   64126   64129   64132   64135   64138   64141   64144   64147   64150   64153
   64156   64159   64162   64165   64168   64171   64174   64177   64180   64183
   64186   64189   64192   64195   64198   64201   64204   64207   64210   64213
   64216   64219   64222   64225   64228   64231   64234   64237   64240   64243
   64246   64249   64252   64255   64258   64261   64264   64267   64270   64273
   64276   64279   64282   64285   64288   64291   64294   64297   64300   64303
   64306   64309   64312   64315   64318   64321   64324   64327   64330   64333
   64336   64339   64342   64345   64348   64351   64354   64357   64360   64363
   64366   64369   64372   64375   64378   64381   64384   64387   64390   64393
   64396   64399   64402   64405   64408   64411   64414   64417   64420   64423
   64426   64429   64432   64435   64438   64441   64444   64447   64450   64453
   64456   64459   64462   64465   64468   64471   64474   64477   64480   64483
   64486   64489   64492   64495   64498   64501   64504   64507   64510   64513
   64516   64519   64522   64525   64528   64531   64534   64537   64540   64543
   64546   64549   64552   64555   64558   64561   64564   64567   64570   64573
   64576   64579   64582   64585   64588   64591   64594   64597   64600   64603
   64606   64609   64612   64615   64618   64621   64624   64627   64630   64633
   64636   64639   64642   64645   64648   64651   64654   64657   64660   64663
   64666   64669   64672   64675   64678   64681   64684   64687   64690   64693
   64696   64699   64702   64705   64708   64711   64714   64717   64720   64723
   64726   64729   64732   64735   64738   64741   64744   64747   64750   64753
   64756   64759   64762   64765   64768   64771   64774   64777   64780   64783
   64786   64789   64792   64795   64798   64801   64804   64807   64810   64813
   64816   64819   64822   64825   64828   64831   64834   64837   64840   64843
   64846   64849   64852   64855   64858   64861   64864   64867   64870   64873
   64876   64879   64882   64885   64888   64891   64894   64897   64900   64903
   64906   64909   64912   64915   64918   64921   64924   64927   64930   64933
   64936   64939   64942   64945   64948   64951   64954   64957   64960   64963
   64966   64969   64972   64975   64978   64981   64984   64987   64990   64993
   64996   64999   65002   65005   65008   65011   65014   65017   65020   65023
   65026   65029   65032   65035   65038   65041   65044   65047   65050   65053
   65056   65059   65062   65065   65068   65071   65074   65077   65080   65083
   65086   65089   65092   65095   65098   65101   65104   65107   65110   65113
   65116   65119   65122   65125   65128   65131   65134   65137   65140   65143
   65146   65149   65152   65155   65158   65161   65164   65167   65170   65173
   65176   65179   65182   65185   65188   65191   65194   65197   65200   65203
   65206   65209   65212   65215   65218   65221   65224   65227   65230   65233
   65236   65239   65242   65245   65248   65251   65254   65257   65260   65263
   65266   65269   65272   65275   65278   65281   65284   65287   65290   65293
   65296   65299   65302   65305   65308   65311   65314   65317   65320   65323
   65326   65329   65332   65335   65338   65341   65344   65347   65350   65353
   65356   65359   65362   65365   65368   65371   65374   65377   65380   65383
   65386   65389   65392   65395   65398   65401   65404   65407   65410   65413
   65416   65419   65422   65425   65428   65431   65434   65437   65440   65443
   65446   65449   65452   65455   65458   65461   65464   65467   65470   65473
   65476   65479   65482   65485   65488   65491   65494   65497   65500   65503
   65506   65509   65512   65515   65518   65521   65524   65527   65530   65533
   65536   65539   65542   65545   65548   65551   65554   65557   65560   65563
   65566   65569   65572   65575   65578   65581   65584   65587   65590   65593
   65596   65599   65602   65605   65608   65611   65614   65617   65620   65623
   65626   65629   65632   65635   65638   65641   65644   65647   65650   65653
   65656   65659   65662   65665   65668   65671   65674   65677   65680   65683
   65686   65689   65692   65695   65698   65701   65704   65707   65710   65713
   65716   65719   65722   65725   65728   65731   65734   65737   65740   65743
   65746   65749   65752   65755   65758   65761   65764   65767   65770   65773
   65776   65779   65782   65785   65788   65791   65794   65797   65800   65803
   65806   65809   65812   65815   65818   65821   65824   65827   65830   65833
   65836   65839   65842   65845   65848   65851   65854   65857   65860   65863
   65866   65869   65872   65875   65878   65881   65884   65887   65890   65893
   65896   65899   65902   65905   65908   65911   65914   65917   65920   65923
   65926   65929   65932   65935   65938   65941   65944   65947   65950   65953
   65956   65959   65962   65965   65968   65971   65974   65977   65980   65983
   65986   65989   65992   65995   65998   66001   66004   66007   66010   66013
   66016   66019   66022   66025   66028   66031   66034   66037   66040   66043
   66046   66049   66052   66055   66058   66061   66064   66067   66070   66073
   66076   66079   66082   66085   66088   66091   66094   66097   66100   66103
   66106   66109   66112   66115   66118   66121   66124   66127   66130   66133
   66136   66139   66142   66145   66148   66151   66154   66157   66160   66163
   66166   66169   66172   66175   66178   66181   66184   66187   66190   66193
   66196   66199   66202   66205   66208   66211   66214   66217   66220   66223
   66226   66229   66232   66235   66238   66241   66244   66247   66250   66253
   66256   66259   66262   66265   66268   66271   66274   66277   66280   66283
   66286   66289   66292   66295   66298   66301   66304   66307   66310   66313
   66316   66319   66322   66325   66328   66331   66334   66337   66340   66343
   66346   66349   66352   66355   66358   66361   66364   66367   66370   66373
   66376   66379   66382   66385   66388   66391   66394   66397   66400   66403
   66406   66409   66412   66415   66418   66421   66424   66427   66430   66433
   66436   66439   66442   66445   66448   66451   66454   66457   66460   66463
   66466   66469   66472   66475   66478   66481   66484   66487   66490   66493
   66496   66499   66502   66505   66508   66511   66514   66517   66520   66523
   66526   66529   66532   66535   66538   66541   66544   66547   66550   66553
   66556   66559   66562   66565   66568   66571   66574   66577   66580   66583
   66586   66589   66592   66595   66598   66601   66604   66607   66610   66613
   66616   66619   66622   66625   66628   66631   66634   66637   66640   66643
   66646   66649   66652   66655   66658   66661   66664   66667   66670   66673
   66676   66679   66682   66685   66688   66691   66694   66697   66700   66703
   66706   66709   66712   66715   66718   66721   66724   66727   66730   66733
   66736   66739   66742   66745   66748   66751   66754   66757   66760   66763
   66766   66769   66772   66775   66778   66781   66784   66787   66790   66793
   66796   66799   66802   66805   66808   66811   66814   66817   66820   66823
   66826   66829   66832   66835   66838   66841   66844   66847   66850   66853
   66856   66859   66862   66865   66868   66871   66874   66877   66880   66883
   66886   66889   66892   66895   66898   66901   66904   66907   66910   66913
   66916   66919   66922   66925   66928   66931   66934   66937   66940   66943
   66946   66949   66952   66955   66958   66961   66964   66967   66970   66973
   66976   66979   66982   66985   66988   66991   66994   66997   67000   67003
   67006   67009   67012   67015   67018   67021   67024   67027   67030   67033
   67036   67039   67042   67045   67048   67051   67054   67057   67060   67063
   67066   67069   67072   67075   67078   67081   67084   67087   67090   67093
   67096   67099   67102   67105   67108   67111   67114   67117   67120   67123
   67126   67129   67132   67135   67138   67141   67144   67147   67150   67153
   67156   67159   67162   67165   67168   67171   67174   67177   67180   67183
   67186   67189   67192   67195   67198   67201   67204   67207   67210   67213
   67216   67219   67222   67225   67228   67231   67234   67237   67240   67243
   67246   67249   67252   67255   67258   67261   67264   67267   67270   67273
   67276   67279   67282   67285   67288   67291   67294   67297   67300   67303
   67306   67309   67312   67315   67318   67321   67324   67327   67330   67333
   67336   67339   67342   67345   67348   67351   67354   67357   67360   67363
   67366   67369   67372   67375   67378   67381   67384   67387   67390   67393
   67396   67399   67402   67405   67408   67411   67414   67417   67420   67423
   67426   67429   67432   67435   67438   67441   67444   67447   67450   67453
   67456   67459   67462   67465   67468   67471   67474   67477   67480   67483
   67486   67489   67492   67495   67498   67501   67504   67507   67510   67513
   67516   67519   67522   67525   67528   67531   67534   67537   67540   67543
   67546   67549   67552   67555   67558   67561   67564   67567   67570   67573
   67576   67579   67582   67585   67588   67591   67594   67597   67600   67603
   67606   67609   67612   67615   67618   67621   67624   67627   67630   67633
   67636   67639   67642   67645   67648   67651   67654   67657   67660   67663
   67666   67669   67672   67675   67678   67681   67684   67687   67690   67693
   67696   67699   67702   67705   67708   67711   67714   67717   67720   67723
   67726   67729   67732   67735   67738   67741   67744   67747   67750   67753
   67756   67759   67762   67765   67768   67771   67774   67777   67780   67783
   67786   67789   67792   67795   67798   67801   67804   67807   67810   67813
   67816   67819   67822   67825   67828   67831   67834   67837   67840   67843
   67846   67849   67852   67855   67858   67861   67864   67867   67870   67873
   67876   67879   67882   67885   67888   67891   67894   67897   67900   67903
   67906   67909   67912   67915   67918   67921   67924   67927   67930   67933
   67936   67939   67942   67945   67948   67951   67954   67957   67960   67963
   67966   67969   67972   67975   67978   67981   67984   67987   67990   67993
   67996   67999   68002   68005   68008   68011   68014   68017   68020   68023
   68026   68029   68032   68035   68038   68041   68044   68047   68050   68053
   68056   68059   68062   68065   68068   68071   68074   68077   68080   68083
   68086   68089   68092   68095   68098   68101   68104   68107   68110   68113
   68116   68119   68122   68125   68128   68131   68134   68137   68140   68143
   68146   68149   68152   68155   68158   68161   68164   68167   68170   68173
   68176   68179   68182   68185   68188   68191   68194   68197   68200   68203
   68206   68209   68212   68215   68218   68221   68224   68227   68230   68233
   68236   68239   68242   68245   68248   68251   68254   68257   68260   68263
   68266   68269   68272   68275   68278   68281   68284   68287   68290   68293
   68296   68299   68302   68305   68308   68311   68314   68317   68320   68323
   68326   68329   68332   68335   68338   68341   68344   68347   68350   68353
   68356   68359   68362   68365   68368   68371   68374   68377   68380   68383
   68386   68389   68392   68395   68398   68401   68404   68407   68410   68413
   68416   68419   68422   68425   68428   68431   68434   68437   68440   68443
   68446   68449   68452   68455   68458   68461   68464   68467   68470   68473
   68476   68479   68482   68485   68488   68491   68494   68497   68500   68503
   68506   68509   68512   68515   68518   68521   68524   68527   68530   68533
   68536   68539   68542   68545   68548   68551   68554   68557   68560   68563
   68566   68569   68572   68575   68578   68581   68584   68587   68590   68593
   68596   68599   68602   68605   68608   68611   68614   68617   68620   68623
   68626   68629   68632   68635   68638   68641   68644   68647   68650   68653
   68656   68659   68662   68665   68668   68671   68674   68677   68680   68683
   68686   68689   68692   68695   68698   68701   68704   68707   68710   68713
   68716   68719   68722   68725   68728   68731   68734   68737   68740   68743
   68746   68749   68752   68755   68758   68761   68764   68767   68770   68773
   68776   68779   68782   68785   68788   68791   68794   68797   68800   68803
   68806   68809   68812   68815   68818   68821   68824   68827   68830   68833
   68836   68839   68842   68845   68848   68851   68854   68857   68860   68863
   68866   68869   68872   68875   68878   68881   68884   68887   68890   68893
   68896   68899   68902   68905   68908   68911   68914   68917   68920   68923
   68926   68929   68932   68935   68938   68941   68944   68947   68950   68953
   68956   68959   68962   68965   68968   68971   68974   68977   68980   68983
   68986   68989   68992   68995   68998   69001   69004   69007   69010   69013
   69016   69019   69022   69025   69028   69031   69034   69037   69040   69043
   69046   69049   69052   69055   69058   69061   69064   69067   69070   69073
   69076   69079   69082   69085   69088   69091   69094   69097   69100   69103
   69106   69109   69112   69115   69118   69121   69124   69127   69130   69133
   69136   69139   69142   69145   69148   69151   69154   69157   69160   69163
   69166   69169   69172   69175   69178   69181   69184   69187   69190   69193
   69196   69199   69202   69205   69208   69211   69214   69217   69220   69223
   69226   69229   69232   69235   69238   69241   69244   69247   69250   69253
   69256   69259   69262   69265   69268   69271   69274   69277   69280   69283
   69286   69289   69292   69295   69298   69301   69304   69307   69310   69313
   69316   69319   69322   69325   69328   69331   69334   69337   69340   69343
   69346   69349   69352   69355   69358   69361   69364   69367   69370   69373
   69376   69379   69382   69385   69388   69391   69394   69397   69400   69403
   69406   69409   69412   69415   69418   69421   69424   69427   69430   69433
   69436   69439   69442   69445   69448   69451   69454   69457   69460   69463
   69466   69469   69472   69475   69478   69481   69484   69487   69490   69493
   69496   69499   69502   69505   69508   69511   69514   69517   69520   69523
   69526   69529   69532   69535   69538   69541   69544   69547   69550   69553
   69556   69559   69562   69565   69568   69571   69574   69577   69580   69583
   69586   69589   69592   69595   69598   69601   69604   69607   69610   69613
   69616   69619   69622   69625   69628   69631   69634   69637   69640   69643
   69646   69649   69652   69655   69658   69661   69664   69667   69670   69673
   69676   69679   69682   69685   69688   69691   69694   69697   69700   69703
   69706   69709   69712   69715   69718   69721   69724   69727   69730   69733
   69736   69739   69742   69745   69748   69751   69754   69757   69760   69763
   69766   69769   69772   69775   69778   69781   69784   69787   69790   69793
   69796   69799   69802   69805   69808   69811   69814   69817   69820   69823
   69826   69829   69832   69835   69838   69841   69844   69847   69850   69853
   69856   69859   69862   69865   69868   69871   69874   69877   69880   69883
   69886   69889   69892   69895   69898   69901   69904   69907   69910   69913
   69916   69919   69922   69925   69928   69931   69934   69937   69940   69943
   69946   69949   69952   69955   69958   69961   69964   69967   69970   69973
   69976   69979   69982   69985   69988   69991   69994   69997   70000   70003
   70006   70009   70012   70015   70018   70021   70024   70027   70030   70033
   70036   70039   70042   70045   70048   70051   70054   70057   70060   70063
   70066   70069   70072   70075   70078   70081   70084   70087   70090   70093
   70096   70099   70102   70105   70108   70111   70114   70117   70120   70123
   70126   70129   70132   70135   70138   70141   70144   70147   70150   70153
   70156   70159   70162   70165   70168   70171   70174   70177   70180   70183
   70186   70189   70192   70195   70198   70201   70204   70207   70210   70213
   70216   70219   70222   70225   70228   70231   70234   70237   70240   70243
   70246   70249   70252   70255   70258   70261   70264   70267   70270   70273
   70276   70279   70282   70285   70288   70291   70294   70297   70300   70303
   70306   70309   70312   70315   70318   70321   70324   70327   70330   70333
   70336   70339   70342   70345   70348   70351   70354   70357   70360   70363
   70366   70369   70372   70375   70378   70381   70384   70387   70390   70393
   70396   70399   70402   70405   70408   70411   70414   70417   70420   70423
   70426   70429   70432   70435   70438   70441   70444   70447   70450   70453
   70456   70459   70462   70465   70468   70471   70474   70477   70480   70483
   70486   70489   70492   70495   70498   70501   70504   70507   70510   70513
   70516   70519   70522   70525   70528   70531   70534   70537   70540   70543
   70546   70549   70552   70555   70558   70561   70564   70567   70570   70573
   70576   70579   70582   70585   70588   70591   70594   70597   70600   70603
   70606   70609   70612   70615   70618   70621   70624   70627   70630   70633
   70636   70639   70642   70645   70648   70651   70654   70657   70660   70663
   70666   70669   70672   70675   70678   70681   70684   70687   70690   70693
   70696   70699   70702   70705   70708   70711   70714   70717   70720   70723
   70726   70729   70732   70735   70738   70741   70744   70747   70750   70753
   70756   70759   70762   70765   70768   70771   70774   70777   70780   70783
   70786   70789   70792   70795   70798   70801   70804   70807   70810   70813
   70816   70819   70822   70825   70828   70831   70834   70837   70840   70843
   70846   70849   70852   70855   70858   70861   70864   70867   70870   70873
   70876   70879   70882   70885   70888   70891   70894   70897   70900   70903
   70906   70909   70912   70915   70918   70921   70924   70927   70930   70933
   70936   70939   70942   70945   70948   70951   70954   70957   70960   70963
   70966   70969   70972   70975   70978   70981   70984   70987   70990   70993
   70996   70999   71002   71005   71008   71011   71014   71017   71020   71023
   71026   71029   71032   71035   71038   71041   71044   71047   71050   71053
   71056   71059   71062   71065   71068   71071   71074   71077   71080   71083
   71086   71089   71092   71095   71098   71101   71104   71107   71110   71113
   71116   71119   71122   71125   71128   71131   71134   71137   71140   71143
   71146   71149   71152   71155   71158   71161   71164   71167   71170   71173
   71176   71179   71182   71185   71188   71191   71194   71197   71200   71203
   71206   71209   71212   71215   71218   71221   71224   71227   71230   71233
   71236   71239   71242   71245   71248   71251   71254   71257   71260   71263
   71266   71269   71272   71275   71278   71281   71284   71287   71290   71293
   71296   71299   71302   71305   71308   71311   71314   71317   71320   71323
   71326   71329   71332   71335   71338   71341   71344   71347   71350   71353
   71356   71359   71362   71365   71368   71371   71374   71377   71380   71383
   71386   71389   71392   71395   71398   71401   71404   71407   71410   71413
   71416   71419   71422   71425   71428   71431   71434   71437   71440   71443
   71446   71449   71452   71455   71458   71461   71464   71467   71470   71473
   71476   71479   71482   71485   71488   71491   71494   71497   71500   71503
   71506   71509   71512   71515   71518   71521   71524   71527   71530   71533
   71536   71539   71542   71545   71548   71551   71554   71557   71560   71563
   71566   71569   71572   71575   71578   71581   71584   71587   71590   71593
   71596   71599   71602   71605   71608   71611   71614   71617   71620   71623
   71626   71629   71632   71635   71638   71641   71644   71647   71650   71653
   71656   71659   71662   71665   71668   71671   71674   71677   71680   71683
   71686   71689   71692   71695   71698   71701   71704   71707   71710   71713
   71716   71719   71722   71725   71728   71731   71734   71737   71740   71743
   71746   71749   71752   71755   71758   71761   71764   71767   71770   71773
   71776   71779   71782   71785   71788   71791   71794   71797   71800   71803
   71806   71809   71812   71815   71818   71821   71824   71827   71830   71833
   71836   71839   71842   71845   71848   71851   71854   71857   71860   71863
   71866   71869   71872   71875   71878   71881   71884   71887   71890   71893
   71896   71899   71902   71905   71908   71911   71914   71917   71920   71923
   71926   71929   71932   71935   71938   71941   71944   71947   71950   71953
   71956   71959   71962   71965   71968   71971   71974   71977   71980   71983
   71986   71989   71992   71995   71998   72001   72004   72007   72010   72013
   72016   72019   72022   72025   72028   72031   72034   72037   72040   72043
   72046   72049   72052   72055   72058   72061   72064   72067   72070   72073
   72076   72079   72082   72085   72088   72091   72094   72097   72100   72103
   72106   72109   72112   72115   72118   72121   72124   72127   72130   72133
   72136   72139   72142   72145   72148   72151   72154   72157   72160   72163
   72166   72169   72172   72175   72178   72181   72184   72187   72190   72193
   72196   72199   72202   72205   72208   72211   72214   72217   72220   72223
   72226   72229   72232   72235   72238   72241   72244   72247   72250   72253
   72256   72259   72262   72265   72268   72271   72274   72277   72280   72283
   72286   72289   72292   72295   72298   72301   72304   72307   72310   72313
   72316   72319   72322   72325   72328   72331   72334   72337   72340   72343
   72346   72349   72352   72355   72358   72361   72364   72367   72370   72373
   72376   72379   72382   72385   72388   72391   72394   72397   72400   72403
   72406   72409   72412   72415   72418   72421   72424   72427   72430   72433
   72436   72439   72442   72445   72448   72451   72454   72457   72460   72463
   72466   72469   72472   72475   72478   72481   72484   72487   72490   72493
   72496   72499   72502   72505   72508   72511   72514   72517   72520   72523
   72526   72529   72532   72535   72538   72541   72544   72547   72550   72553
   72556   72559   72562   72565   72568   72571   72574   72577   72580   72583
   72586   72589   72592   72595   72598   72601   72604   72607   72610   72613
   72616   72619   72622   72625   72628   72631   72634   72637   72640   72643
   72646   72649   72652   72655   72658   72661   72664   72667   72670   72673
   72676   72679   72682   72685   72688   72691   72694   72697   72700   72703
   72706   72709   72712   72715   72718   72721   72724   72727   72730   72733
   72736   72739   72742   72745   72748   72751   72754   72757   72760   72763
   72766   72769   72772   72775   72778   72781   72784   72787   72790   72793
   72796   72799   72802   72805   72808   72811   72814   72817   72820   72823
   72826   72829   72832   72835   72838   72841   72844   72847   72850   72853
   72856   72859   72862   72865   72868   72871   72874   72877   72880   72883
   72886   72889   72892   72895   72898   72901   72904   72907   72910   72913
   72916   72919   72922   72925   72928   72931   72934   72937   72940   72943
   72946   72949   72952   72955   72958   72961   72964   72967   72970   72973
   72976   72979   72982   72985   72988   72991   72994   72997   73000   73003
   73006   73009   73012   73015   73018   73021   73024   73027   73030   73033
   73036   73039   73042   73045   73048   73051   73054   73057   73060   73063
   73066   73069   73072   73075   73078   73081   73084   73087   73090   73093
   73096   73099   73102   73105   73108   73111   73114   73117   73120   73123
   73126   73129   73132   73135   73138   73141   73144   73147   73150   73153
   73156   73159   73162   73165   73168   73171   73174   73177   73180   73183
   73186   73189   73192   73195   73198   73201   73204   73207   73210   73213
   73216   73219   73222   73225   73228   73231   73234   73237   73240   73243
   73246   73249   73252   73255   73258   73261   73264   73267   73270   73273
   73276   73279   73282   73285   73288   73291   73294   73297   73300   73303
   73306   73309   73312   73315   73318   73321   73324   73327   73330   73333
   73336   73339   73342   73345   73348   73351   73354   73357   73360   73363
   73366   73369   73372   73375   73378   73381   73384   73387   73390   73393
   73396   73399   73402   73405   73408   73411   73414   73417   73420   73423
   73426   73429   73432   73435   73438   73441   73444   73447   73450   73453
   73456   73459   73462   73465   73468   73471   73474   73477   73480   73483
   73486   73489   73492   73495   73498   73501   73504   73507   73510   73513
   73516   73519   73522   73525   73528   73531   73534   73537   73540   73543
   73546   73549   73552   73555   73558   73561   73564   73567   73570   73573
   73576   73579   73582   73585   73588   73591   73594   73597   73600   73603
   73606   73609   73612   73615   73618   73621   73624   73627   73630   73633
   73636   73639   73642   73645   73648   73651   73654   73657   73660   73663
   73666   73669   73672   73675   73678   73681   73684   73687   73690   73693
   73696   73699   73702   73705   73708   73711   73714   73717   73720   73723
   73726   73729   73732   73735   73738   73741   73744   73747   73750   73753
   73756   73759   73762   73765   73768   73771   73774   73777   73780   73783
   73786   73789   73792   73795   73798   73801   73804   73807   73810   73813
   73816   73819   73822   73825   73828   73831   73834   73837   73840   73843
   73846   73849   73852   73855   73858   73861   73864   73867   73870   73873
   73876   73879   73882   73885   73888   73891   73894   73897   73900   73903
   73906   73909   73912   73915   73918   73921   73924   73927   73930   73933
   73936   73939   73942   73945   73948   73951   73954   73957   73960   73963
   73966   73969   73972   73975   73978   73981   73984   73987   73990   73993
   73996   73999   74002   74005   74008   74011   74014   74017   74020   74023
   74026   74029   74032   74035   74038   74041   74044   74047   74050   74053
   74056   74059   74062   74065   74068   74071   74074   74077   74080   74083
   74086   74089   74092   74095   74098   74101   74104   74107   74110   74113
   74116   74119   74122   74125   74128   74131   74134   74137   74140   74143
   74146   74149   74152   74155   74158   74161   74164   74167   74170   74173
   74176   74179   74182   74185   74188   74191   74194   74197   74200   74203
   74206   74209   74212   74215   74218   74221   74224   74227   74230   74233
   74236   74239   74242   74245   74248   74251   74254   74257   74260   74263
   74266   74269   74272   74275   74278   74281   74284   74287   74290   74293
   74296   74299   74302   74305   74308   74311   74314   74317   74320   74323
   74326   74329   74332   74335   74338   74341   74344   74347   74350   74353
   74356   74359   74362   74365   74368   74371   74374   74377   74380   74383
   74386   74389   74392   74395   74398   74401   74404   74407   74410   74413
   74416   74419   74422   74425   74428   74431   74434   74437   74440   74443
   74446   74449   74452   74455   74458   74461   74464   74467   74470   74473
   74476   74479   74482   74485   74488   74491   74494   74497   74500   74503
   74506   74509   74512   74515   74518   74521   74524   74527   74530   74533
   74536   74539   74542   74545   74548   74551   74554   74557   74560   74563
   74566   74569   74572   74575   74578   74581   74584   74587   74590   74593
   74596   74599   74602   74605   74608   74611   74614   74617   74620   74623
   74626   74629   74632   74635   74638   74641   74644   74647   74650   74653
   74656   74659   74662   74665   74668   74671   74674   74677   74680   74683
   74686   74689   74692   74695   74698   74701   74704   74707   74710   74713
   74716   74719   74722   74725   74728   74731   74734   74737   74740   74743
   74746   74749   74752   74755   74758   74761   74764   74767   74770   74773
   74776   74779   74782   74785   74788   74791   74794   74797   74800   74803
   74806   74809   74812   74815   74818   74821   74824   74827   74830   74833
   74836   74839   74842   74845   74848   74851   74854   74857   74860   74863
   74866   74869   74872   74875   74878   74881   74884   74887   74890   74893
   74896   74899   74902   74905   74908   74911   74914   74917   74920   74923
   74926   74929   74932   74935   74938   74941   74944   74947   74950   74953
   74956   74959   74962   74965   74968   74971   74974   74977   74980   74983
   74986   74989   74992   74995   74998   75001   75004   75007   75010   75013
   75016   75019   75022   75025   75028   75031   75034   75037   75040   75043
   75046   75049   75052   75055   75058   75061   75064   75067   75070   75073
   75076   75079   75082   75085   75088   75091   75094   75097   75100   75103
   75106   75109   75112   75115   75118   75121   75124   75127   75130   75133
   75136   75139   75142   75145   75148   75151   75154   75157   75160   75163
   75166   75169   75172   75175   75178   75181   75184   75187   75190   75193
   75196   75199   75202   75205   75208   75211   75214   75217   75220   75223
   75226   75229   75232   75235   75238   75241   75244   75247   75250   75253
   75256   75259   75262   75265   75268   75271   75274   75277   75280   75283
   75286   75289   75292   75295   75298   75301   75304   75307   75310   75313
   75316   75319   75322   75325   75328   75331   75334   75337   75340   75343
   75346   75349   75352   75355   75358   75361   75364   75367   75370   75373
   75376   75379   75382   75385   75388   75391   75394   75397   75400   75403
   75406   75409   75412   75415   75418   75421   75424   75427   75430   75433
   75436   75439   75442   75445   75448   75451   75454   75457   75460   75463
   75466   75469   75472   75475   75478   75481   75484   75487   75490   75493
   75496   75499   75502   75505   75508   75511   75514   75517   75520   75523
   75526   75529   75532   75535   75538   75541   75544   75547   75550   75553
   75556   75559   75562   75565   75568   75571   75574   75577   75580   75583
   75586   75589   75592   75595   75598   75601   75604   75607   75610   75613
   75616   75619   75622   75625   75628   75631   75634   75637   75640   75643
   75646   75649   75652   75655   75658   75661   75664   75667   75670   75673
   75676   75679   75682   75685   75688   75691   75694   75697   75700   75703
   75706   75709   75712   75715   75718   75721   75724   75727   75730   75733
   75736   75739   75742   75745   75748   75751   75754   75757   75760   75763
   75766   75769   75772   75775   75778   75781   75784   75787   75790   75793
   75796   75799   75802   75805   75808   75811   75814   75817   75820   75823
   75826   75829   75832   75835   75838   75841   75844   75847   75850   75853
   75856   75859   75862   75865   75868   75871   75874   75877   75880   75883
   75886   75889   75892   75895   75898   75901   75904   75907   75910   75913
   75916   75919   75922   75925   75928   75931   75934   75937   75940   75943
   75946   75949   75952   75955   75958   75961   75964   75967   75970   75973
   75976   75979   75982   75985   75988   75991   75994   75997   76000   76003
   76006   76009   76012   76015   76018   76021   76024   76027   76030   76033
   76036   76039   76042   76045   76048   76051   76054   76057   76060   76063
   76066   76069   76072   76075   76078   76081   76084   76087   76090   76093
   76096   76099   76102   76105   76108   76111   76114   76117   76120   76123
   76126   76129   76132   76135   76138   76141   76144   76147   76150   76153
   76156   76159   76162   76165   76168   76171   76174   76177   76180   76183
   76186   76189   76192   76195   76198   76201   76204   76207   76210   76213
   76216   76219   76222   76225   76228   76231   76234   76237   76240   76243
   76246   76249   76252   76255   76258   76261   76264   76267   76270   76273
   76276   76279   76282   76285   76288   76291   76294   76297   76300   76303
   76306   76309   76312   76315   76318   76321   76324   76327   76330   76333
   76336   76339   76342   76345   76348   76351   76354   76357   76360   76363
   76366   76369   76372   76375   76378   76381   76384   76387   76390   76393
   76396   76399   76402   76405   76408   76411   76414   76417   76420   76423
   76426   76429   76432   76435   76438   76441   76444   76447   76450   76453
   76456   76459   76462   76465   76468   76471   76474   76477   76480   76483
   76486   76489   76492   76495   76498   76501   76504   76507   76510   76513
   76516   76519   76522   76525   76528   76531   76534   76537   76540   76543
   76546   76549   76552   76555   76558   76561   76564   76567   76570   76573
   76576   76579   76582   76585   76588   76591   76594   76597   76600   76603
   76606   76609   76612   76615   76618   76621   76624   76627   76630   76633
   76636   76639   76642   76645   76648   76651   76654   76657   76660   76663
   76666   76669   76672   76675   76678   76681   76684   76687   76690   76693
   76696   76699   76702   76705   76708   76711   76714   76717   76720   76723
   76726   76729   76732   76735   76738   76741   76744   76747   76750   76753
   76756   76759   76762   76765   76768   76771   76774   76777   76780   76783
   76786   76789   76792   76795   76798   76801   76804   76807   76810   76813
   76816   76819   76822   76825   76828   76831   76834   76837   76840   76843
   76846   76849   76852   76855   76858   76861   76864   76867   76870   76873
   76876   76879   76882   76885   76888   76891   76894   76897   76900   76903
   76906   76909   76912   76915   76918   76921   76924   76927   76930   76933
   76936   76939   76942   76945   76948   76951   76954   76957   76960   76963
   76966   76969   76972   76975   76978   76981   76984   76987   76990   76993
   76996   76999   77002   77005   77008   77011   77014   77017   77020   77023
   77026   77029   77032   77035   77038   77041   77044   77047   77050   77053
   77056   77059   77062   77065   77068   77071   77074   77077   77080   77083
   77086   77089   77092   77095   77098   77101   77104   77107   77110   77113
   77116   77119   77122   77125   77128   77131   77134   77137   77140   77143
   77146   77149   77152   77155   77158   77161   77164   77167   77170   77173
   77176   77179   77182   77185   77188   77191   77194   77197   77200   77203
   77206   77209   77212   77215   77218   77221   77224   77227   77230   77233
   77236   77239   77242   77245   77248   77251   77254   77257   77260   77263
   77266   77269   77272   77275   77278   77281   77284   77287   77290   77293
   77296   77299   77302   77305   77308   77311   77314   77317   77320   77323
   77326   77329   77332   77335   77338   77341   77344   77347   77350   77353
   77356   77359   77362   77365   77368   77371   77374   77377   77380   77383
   77386   77389   77392   77395   77398   77401   77404   77407   77410   77413
   77416   77419   77422   77425   77428   77431   77434   77437   77440   77443
   77446   77449   77452   77455   77458   77461   77464   77467   77470   77473
   77476   77479   77482   77485   77488   77491   77494   77497   77500   77503
   77506   77509   77512   77515   77518   77521   77524   77527   77530   77533
   77536   77539   77542   77545   77548   77551   77554   77557   77560   77563
   77566   77569   77572   77575   77578   77581   77584   77587   77590   77593
   77596   77599   77602   77605   77608   77611   77614   77617   77620   77623
   77626   77629   77632   77635   77638   77641   77644   77647   77650   77653
   77656   77659   77662   77665   77668   77671   77674   77677   77680   77683
   77686   77689   77692   77695   77698   77701   77704   77707   77710   77713
   77716   77719   77722   77725   77728   77731   77734   77737   77740   77743
   77746   77749   77752   77755   77758   77761   77764   77767   77770   77773
   77776   77779   77782   77785   77788   77791   77794   77797   77800   77803
   77806   77809   77812   77815   77818   77821   77824   77827   77830   77833
   77836   77839   77842   77845   77848   77851   77854   77857   77860   77863
   77866   77869   77872   77875   77878   77881   77884   77887   77890   77893
   77896   77899   77902   77905   77908   77911   77914   77917   77920   77923
   77926   77929   77932   77935   77938   77941   77944   77947   77950   77953
   77956   77959   77962   77965   77968   77971   77974   77977   77980   77983
   77986   77989   77992   77995   77998   78001   78004   78007   78010   78013
   78016   78019   78022   78025   78028   78031   78034   78037   78040   78043
   78046   78049   78052   78055   78058   78061   78064   78067   78070   78073
   78076   78079   78082   78085   78088   78091   78094   78097   78100   78103
   78106   78109   78112   78115   78118   78121   78124   78127   78130   78133
   78136   78139   78142   78145   78148   78151   78154   78157   78160   78163
   78166   78169   78172   78175   78178   78181   78184   78187   78190   78193
   78196   78199   78202   78205   78208   78211   78214   78217   78220   78223
   78226   78229   78232   78235   78238   78241   78244   78247   78250   78253
   78256   78259   78262   78265   78268   78271   78274   78277   78280   78283
   78286   78289   78292   78295   78298   78301   78304   78307   78310   78313
   78316   78319   78322   78325   78328   78331   78334   78337   78340   78343
   78346   78349   78352   78355   78358   78361   78364   78367   78370   78373
   78376   78379   78382   78385   78388   78391   78394   78397   78400   78403
   78406   78409   78412   78415   78418   78421   78424   78427   78430   78433
   78436   78439   78442   78445   78448   78451   78454   78457   78460   78463
   78466   78469   78472   78475   78478   78481   78484   78487   78490   78493
   78496   78499   78502   78505   78508   78511   78514   78517   78520   78523
   78526   78529   78532   78535   78538   78541   78544   78547   78550   78553
   78556   78559   78562   78565   78568   78571   78574   78577   78580   78583
   78586   78589   78592   78595   78598   78601   78604   78607   78610   78613
   78616   78619   78622   78625   78628   78631   78634   78637   78640   78643
   78646   78649   78652   78655   78658   78661   78664   78667   78670   78673
   78676   78679   78682   78685   78688   78691   78694   78697   78700   78703
   78706   78709   78712   78715   78718   78721   78724   78727   78730   78733
   78736   78739   78742   78745   78748   78751   78754   78757   78760   78763
   78766   78769   78772   78775   78778   78781   78784   78787   78790   78793
   78796   78799   78802   78805   78808   78811   78814   78817   78820   78823
   78826   78829   78832   78835   78838   78841   78844   78847   78850   78853
   78856   78859   78862   78865   78868   78871   78874   78877   78880   78883
   78886   78889   78892   78895   78898   78901   78904   78907   78910   78913
   78916   78919   78922   78925   78928   78931   78934   78937   78940   78943
   78946   78949   78952   78955   78958   78961   78964   78967   78970   78973
   78976   78979   78982   78985   78988   78991   78994   78997   79000   79003
   79006   79009   79012   79015   79018   79021   79024   79027   79030   79033
   79036   79039   79042   79045   79048   79051   79054   79057   79060   79063
   79066   79069   79072   79075   79078   79081   79084   79087   79090   79093
   79096   79099   79102   79105   79108   79111   79114   79117   79120   79123
   79126   79129   79132   79135   79138   79141   79144   79147   79150   79153
   79156   79159   79162   79165   79168   79171   79174   79177   79180   79183
   79186   79189   79192   79195   79198   79201   79204   79207   79210   79213
   79216   79219   79222   79225   79228   79231   79234   79237   79240   79243
   79246   79249   79252   79255   79258   79261   79264   79267   79270   79273
   79276   79279   79282   79285   79288   79291   79294   79297   79300   79303
   79306   79309   79312   79315   79318   79321   79324   79327   79330   79333
   79336   79339   79342   79345   79348   79351   79354   79357   79360   79363
   79366   79369   79372   79375   79378   79381   79384   79387   79390   79393
   79396   79399   79402   79405   79408   79411   79414   79417   79420   79423
   79426   79429   79432   79435   79438   79441   79444   79447   79450   79453
   79456   79459   79462   79465   79468   79471   79474   79477   79480   79483
   79486   79489   79492   79495   79498   79501   79504   79507   79510   79513
   79516   79519   79522   79525   79528   79531   79534   79537   79540   79543
   79546   79549   79552   79555   79558   79561   79564   79567   79570   79573
   79576   79579   79582   79585   79588   79591   79594   79597   79600   79603
   79606   79609   79612   79615   79618   79621   79624   79627   79630   79633
   79636   79639   79642   79645   79648   79651   79654   79657   79660   79663
   79666   79669   79672   79675   79678   79681   79684   79687   79690   79693
   79696   79699   79702   79705   79708   79711   79714   79717   79720   79723
   79726   79729   79732   79735   79738   79741   79744   79747   79750   79753
   79756   79759   79762   79765   79768   79771   79774   79777   79780   79783
   79786   79789   79792   79795   79798   79801   79804   79807   79810   79813
   79816   79819   79822   79825   79828   79831   79834   79837   79840   79843
   79846   79849   79852   79855   79858   79861   79864   79867   79870   79873
   79876   79879   79882   79885   79888   79891   79894   79897   79900   79903
   79906   79909   79912   79915   79918   79921   79924   79927   79930   79933
   79936   79939   79942   79945   79948   79951   79954   79957   79960   79963
   79966   79969   79972   79975   79978   79981   79984   79987   79990   79993
   79996   79999   80002   80005   80008   80011   80014   80017   80020   80023
   80026   80029   80032   80035   80038   80041   80044   80047   80050   80053
   80056   80059   80062   80065   80068   80071   80074   80077   80080   80083
   80086   80089   80092   80095   80098   80101   80104   80107   80110   80113
   80116   80119   80122   80125   80128   80131   80134   80137   80140   80143
   80146   80149   80152   80155   80158   80161   80164   80167   80170   80173
   80176   80179   80182   80185   80188   80191   80194   80197   80200   80203
   80206   80209   80212   80215   80218   80221   80224   80227   80230   80233
   80236   80239   80242   80245   80248   80251   80254   80257   80260   80263
   80266   80269   80272   80275   80278   80281   80284   80287   80290   80293
   80296   80299   80302   80305   80308   80311   80314   80317   80320   80323
   80326   80329   80332   80335   80338   80341   80344   80347   80350   80353
   80356   80359   80362   80365   80368   80371   80374   80377   80380   80383
   80386   80389   80392   80395   80398   80401   80404   80407   80410   80413
   80416   80419   80422   80425   80428   80431   80434   80437   80440   80443
   80446   80449   80452   80455   80458   80461   80464   80467   80470   80473
   80476   80479   80482   80485   80488   80491   80494   80497   80500   80503
   80506   80509   80512   80515   80518   80521   80524   80527   80530   80533
   80536   80539   80542   80545   80548   80551   80554   80557   80560   80563
   80566   80569   80572   80575   80578   80581   80584   80587   80590   80593
   80596   80599   80602   80605   80608   80611   80614   80617   80620   80623
   80626   80629   80632   80635   80638   80641   80644   80647   80650   80653
   80656   80659   80662   80665   80668   80671   80674   80677   80680   80683
   80686   80689   80692   80695   80698   80701   80704   80707   80710   80713
   80716   80719   80722   80725   80728   80731   80734   80737   80740   80743
   80746   80749   80752   80755   80758   80761   80764   80767   80770   80773
   80776   80779   80782   80785   80788   80791   80794   80797   80800   80803
   80806   80809   80812   80815   80818   80821   80824   80827   80830   80833
   80836   80839   80842   80845   80848   80851   80854   80857   80860   80863
   80866   80869   80872   80875   80878   80881   80884   80887   80890   80893
   80896   80899   80902   80905   80908   80911   80914   80917   80920   80923
   80926   80929   80932   80935   80938   80941   80944   80947   80950   80953
   80956   80959   80962   80965   80968   80971   80974   80977   80980   80983
   80986   80989   80992   80995   80998   81001   81004   81007   81010   81013
   81016   81019   81022   81025   81028   81031   81034   81037   81040   81043
   81046   81049   81052   81055   81058   81061   81064   81067   81070   81073
   81076   81079   81082   81085   81088   81091   81094   81097   81100   81103
   81106   81109   81112   81115   81118   81121   81124   81127   81130   81133
   81136   81139   81142   81145   81148   81151   81154   81157   81160   81163
   81166   81169   81172   81175   81178   81181   81184   81187   81190   81193
   81196   81199   81202   81205   81208   81211   81214   81217   81220   81223
   81226   81229   81232   81235   81238   81241   81244   81247   81250   81253
   81256   81259   81262   81265   81268   81271   81274   81277   81280   81283
   81286   81289   81292   81295   81298   81301   81304   81307   81310   81313
   81316   81319   81322   81325   81328   81331   81334   81337   81340   81343
   81346   81349   81352   81355   81358   81361   81364   81367   81370   81373
   81376   81379   81382   81385   81388   81391   81394   81397   81400   81403
   81406   81409   81412   81415   81418   81421   81424   81427   81430   81433
   81436   81439   81442   81445   81448   81451   81454   81457   81460   81463
   81466   81469   81472   81475   81478   81481   81484   81487   81490   81493
   81496   81499   81502   81505   81508   81511   81514   81517   81520   81523
   81526   81529   81532   81535   81538   81541   81544   81547   81550   81553
   81556   81559   81562   81565   81568   81571   81574   81577   81580   81583
   81586   81589   81592   81595   81598   81601   81604   81607   81610   81613
   81616   81619   81622   81625   81628   81631   81634   81637   81640   81643
   81646   81649   81652   81655   81658   81661   81664   81667   81670   81673
   81676   81679   81682   81685   81688   81691   81694   81697   81700   81703
   81706   81709   81712   81715   81718   81721   81724   81727   81730   81733
   81736   81739   81742   81745   81748   81751   81754   81757   81760   81763
   81766   81769   81772   81775   81778   81781   81784   81787   81790   81793
   81796   81799   81802   81805   81808   81811   81814   81817   81820   81823
   81826   81829   81832   81835   81838   81841   81844   81847   81850   81853
   81856   81859   81862   81865   81868   81871   81874   81877   81880   81883
   81886   81889   81892   81895   81898   81901   81904   81907   81910   81913
   81916   81919   81922   81925   81928   81931   81934   81937   81940   81943
   81946   81949   81952   81955   81958   81961   81964   81967   81970   81973
   81976   81979   81982   81985   81988   81991   81994   81997   82000   82003
   82006   82009   82012   82015   82018   82021   82024   82027   82030   82033
   82036   82039   82042   82045   82048   82051   82054   82057   82060   82063
   82066   82069   82072   82075   82078   82081   82084   82087   82090   82093
   82096   82099   82102   82105   82108   82111   82114   82117   82120   82123
   82126   82129   82132   82135   82138   82141   82144   82147   82150   82153
   82156   82159   82162   82165   82168   82171   82174   82177   82180   82183
   82186   82189   82192   82195   82198   82201   82204   82207   82210   82213
   82216   82219   82222   82225   82228   82231   82234   82237   82240   82243
   82246   82249   82252   82255   82258   82261   82264   82267   82270   82273
   82276   82279   82282   82285   82288   82291   82294   82297   82300   82303
   82306   82309   82312   82315   82318   82321   82324   82327   82330   82333
   82336   82339   82342   82345   82348   82351   82354   82357   82360   82363
   82366   82369   82372   82375   82378   82381   82384   82387   82390   82393
   82396   82399   82402   82405   82408   82411   82414   82417   82420   82423
   82426   82429   82432   82435   82438   82441   82444   82447   82450   82453
   82456   82459   82462   82465   82468   82471   82474   82477   82480   82483
   82486   82489   82492   82495   82498   82501   82504   82507   82510   82513
   82516   82519   82522   82525   82528   82531   82534   82537   82540   82543
   82546   82549   82552   82555   82558   82561   82564   82567   82570   82573
   82576   82579   82582   82585   82588   82591   82594   82597   82600   82603
   82606   82609   82612   82615   82618   82621   82624   82627   82630   82633
   82636   82639   82642   82645   82648   82651   82654   82657   82660   82663
   82666   82669   82672   82675   82678   82681   82684   82687   82690   82693
   82696   82699   82702   82705   82708   82711   82714   82717   82720   82723
   82726   82729   82732   82735   82738   82741   82744   82747   82750   82753
   82756   82759   82762   82765   82768   82771   82774   82777   82780   82783
   82786   82789   82792   82795   82798   82801   82804   82807   82810   82813
   82816   82819   82822   82825   82828   82831   82834   82837   82840   82843
   82846   82849   82852   82855   82858   82861   82864   82867   82870   82873
   82876   82879   82882   82885   82888   82891   82894   82897   82900   82903
   82906   82909   82912   82915   82918   82921   82924   82927   82930   82933
   82936   82939   82942   82945   82948   82951   82954   82957   82960   82963
   82966   82969   82972   82975   82978   82981   82984   82987   82990   82993
   82996   82999   83002   83005   83008   83011   83014   83017   83020   83023
   83026   83029   83032   83035   83038   83041   83044   83047   83050   83053
   83056   83059   83062   83065   83068   83071   83074   83077   83080   83083
   83086   83089   83092   83095   83098   83101   83104   83107   83110   83113
   83116   83119   83122   83125   83128   83131   83134   83137   83140   83143
   83146   83149   83152   83155   83158   83161   83164   83167   83170   83173
   83176   83179   83182   83185   83188   83191   83194   83197   83200   83203
   83206   83209   83212   83215   83218   83221   83224   83227   83230   83233
   83236   83239   83242   83245   83248   83251   83254   83257   83260   83263
   83266   83269   83272   83275   83278   83281   83284   83287   83290   83293
   83296   83299   83302   83305   83308   83311   83314   83317   83320   83323
   83326   83329   83332   83335   83338   83341   83344   83347   83350   83353
   83356   83359   83362   83365   83368   83371   83374   83377   83380   83383
   83386   83389   83392   83395   83398   83401   83404   83407   83410   83413
   83416   83419   83422   83425   83428   83431   83434   83437   83440   83443
   83446   83449   83452   83455   83458   83461   83464   83467   83470   83473
   83476   83479   83482   83485   83488   83491   83494   83497   83500   83503
   83506   83509   83512   83515   83518   83521   83524   83527   83530   83533
   83536   83539   83542   83545   83548   83551   83554   83557   83560   83563
   83566   83569   83572   83575   83578   83581   83584   83587   83590   83593
   83596   83599   83602   83605   83608   83611   83614   83617   83620   83623
   83626   83629   83632   83635   83638   83641   83644   83647   83650   83653
   83656   83659   83662   83665   83668   83671   83674   83677   83680   83683
   83686   83689   83692   83695   83698   83701   83704   83707   83710   83713
   83716   83719   83722   83725   83728   83731   83734   83737   83740   83743
   83746   83749   83752   83755   83758   83761   83764   83767   83770   83773
   83776   83779   83782   83785   83788   83791   83794   83797   83800   83803
   83806   83809   83812   83815   83818   83821   83824   83827   83830   83833
   83836   83839   83842   83845   83848   83851   83854   83857   83860   83863
   83866   83869   83872   83875   83878   83881   83884   83887   83890   83893
   83896   83899   83902   83905   83908   83911   83914   83917   83920   83923
   83926   83929   83932   83935   83938   83941   83944   83947   83950   83953
   83956   83959   83962   83965   83968   83971   83974   83977   83980   83983
   83986   83989   83992   83995   83998   84001   84004   84007   84010   84013
   84016   84019   84022   84025   84028   84031   84034   84037   84040   84043
   84046   84049   84052   84055   84058   84061   84064   84067   84070   84073
   84076   84079   84082   84085   84088   84091   84094   84097   84100   84103
   84106   84109   84112   84115   84118   84121   84124   84127   84130   84133
   84136   84139   84142   84145   84148   84151   84154   84157   84160   84163
   84166   84169   84172   84175   84178   84181   84184   84187   84190   84193
   84196   84199   84202   84205   84208   84211   84214   84217   84220   84223
   84226   84229   84232   84235   84238   84241   84244   84247   84250   84253
   84256   84259   84262   84265   84268   84271   84274   84277   84280   84283
   84286   84289   84292   84295   84298   84301   84304   84307   84310   84313
   84316   84319   84322   84325   84328   84331   84334   84337   84340   84343
   84346   84349   84352   84355   84358   84361   84364   84367   84370   84373
   84376   84379   84382   84385   84388   84391   84394   84397   84400   84403
   84406   84409   84412   84415   84418   84421   84424   84427   84430   84433
   84436   84439   84442   84445   84448   84451   84454   84457   84460   84463
   84466   84469   84472   84475   84478   84481   84484   84487   84490   84493
   84496   84499   84502   84505   84508   84511   84514   84517   84520   84523
   84526   84529   84532   84535   84538   84541   84544   84547   84550   84553
   84556   84559   84562   84565   84568   84571   84574   84577   84580   84583
   84586   84589   84592   84595   84598   84601   84604   84607   84610   84613
   84616   84619   84622   84625   84628   84631   84634   84637   84640   84643
   84646   84649   84652   84655   84658   84661   84664   84667   84670   84673
   84676   84679   84682   84685   84688   84691   84694   84697   84700   84703
   84706   84709   84712   84715   84718   84721   84724   84727   84730   84733
   84736   84739   84742   84745   84748   84751   84754   84757   84760   84763
   84766   84769   84772   84775   84778   84781   84784   84787   84790   84793
   84796   84799   84802   84805   84808   84811   84814   84817   84820   84823
   84826   84829   84832   84835   84838   84841   84844   84847   84850   84853
   84856   84859   84862   84865   84868   84871   84874   84877   84880   84883
   84886   84889   84892   84895   84898   84901   84904   84907   84910   84913
   84916   84919   84922   84925   84928   84931   84934   84937   84940   84943
   84946   84949   84952   84955   84958   84961   84964   84967   84970   84973
   84976   84979   84982   84985   84988   84991   84994   84997   85000   85003
   85006   85009   85012   85015   85018   85021   85024   85027   85030   85033
   85036   85039   85042   85045   85048   85051   85054   85057   85060   85063
   85066   85069   85072   85075   85078   85081   85084   85087   85090   85093
   85096   85099   85102   85105   85108   85111   85114   85117   85120   85123
   85126   85129   85132   85135   85138   85141   85144   85147   85150   85153
   85156   85159   85162   85165   85168   85171   85174   85177   85180   85183
   85186   85189   85192   85195   85198   85201   85204   85207   85210   85213
   85216   85219   85222   85225   85228   85231   85234   85237   85240   85243
   85246   85249   85252   85255   85258   85261   85264   85267   85270   85273
   85276   85279   85282   85285   85288   85291   85294   85297   85300   85303
   85306   85309   85312   85315   85318   85321   85324   85327   85330   85333
   85336   85339   85342   85345   85348   85351   85354   85357   85360   85363
   85366   85369   85372   85375   85378   85381   85384   85387   85390   85393
   85396   85399   85402   85405   85408   85411   85414   85417   85420   85423
   85426   85429   85432   85435   85438   85441   85444   85447   85450   85453
   85456   85459   85462   85465   85468   85471   85474   85477   85480   85483
   85486   85489   85492   85495   85498   85501   85504   85507   85510   85513
   85516   85519   85522   85525   85528   85531   85534   85537   85540   85543
   85546   85549   85552   85555   85558   85561   85564   85567   85570   85573
   85576   85579   85582   85585   85588   85591   85594   85597   85600   85603
   85606   85609   85612   85615   85618   85621   85624   85627   85630   85633
   85636   85639   85642   85645   85648   85651   85654   85657   85660   85663
   85666   85669   85672   85675   85678   85681   85684   85687   85690   85693
   85696   85699   85702   85705   85708   85711   85714   85717   85720   85723
   85726   85729   85732   85735   85738   85741   85744   85747   85750   85753
   85756   85759   85762   85765   85768   85771   85774   85777   85780   85783
   85786   85789   85792   85795   85798   85801   85804   85807   85810   85813
   85816   85819   85822   85825   85828   85831   85834   85837   85840   85843
   85846   85849   85852   85855   85858   85861   85864   85867   85870   85873
   85876   85879   85882   85885   85888   85891   85894   85897   85900   85903
   85906   85909   85912   85915   85918   85921   85924   85927   85930   85933
   85936   85939   85942   85945   85948   85951   85954   85957   85960   85963
   85966   85969   85972   85975   85978   85981   85984   85987   85990   85993
   85996   85999   86002   86005   86008   86011   86014   86017   86020   86023
   86026   86029   86032   86035   86038   86041   86044   86047   86050   86053
   86056   86059   86062   86065   86068   86071   86074   86077   86080   86083
   86086   86089   86092   86095   86098   86101   86104   86107   86110   86113
   86116   86119   86122   86125   86128   86131   86134   86137   86140   86143
   86146   86149   86152   86155   86158   86161   86164   86167   86170   86173
   86176   86179   86182   86185   86188   86191   86194   86197   86200   86203
   86206   86209   86212   86215   86218   86221   86224   86227   86230   86233
   86236   86239   86242   86245   86248   86251   86254   86257   86260   86263
   86266   86269   86272   86275   86278   86281   86284   86287   86290   86293
   86296   86299   86302   86305   86308   86311   86314   86317   86320   86323
   86326   86329   86332   86335   86338   86341   86344   86347   86350   86353
   86356   86359   86362   86365   86368   86371   86374   86377   86380   86383
   86386   86389   86392   86395   86398   86401   86404   86407   86410   86413
   86416   86419   86422   86425   86428   86431   86434   86437   86440   86443
   86446   86449   86452   86455   86458   86461   86464   86467   86470   86473
   86476   86479   86482   86485   86488   86491   86494   86497   86500   86503
   86506   86509   86512   86515   86518   86521   86524   86527   86530   86533
   86536   86539   86542   86545   86548   86551   86554   86557   86560   86563
   86566   86569   86572   86575   86578   86581   86584   86587   86590   86593
   86596   86599   86602   86605   86608   86611   86614   86617   86620   86623
   86626   86629   86632   86635   86638   86641   86644   86647   86650   86653
   86656   86659   86662   86665   86668   86671   86674   86677   86680   86683
   86686   86689   86692   86695   86698   86701   86704   86707   86710   86713
   86716   86719   86722   86725   86728   86731   86734   86737   86740   86743
   86746   86749   86752   86755   86758   86761   86764   86767   86770   86773
   86776   86779   86782   86785   86788   86791   86794   86797   86800   86803
   86806   86809   86812   86815   86818   86821   86824   86827   86830   86833
   86836   86839   86842   86845   86848   86851   86854   86857   86860   86863
   86866   86869   86872   86875   86878   86881   86884   86887   86890   86893
   86896   86899   86902   86905   86908   86911   86914   86917   86920   86923
   86926   86929   86932   86935   86938   86941   86944   86947   86950   86953
   86956   86959   86962   86965   86968   86971   86974   86977   86980   86983
   86986   86989   86992   86995   86998   87001   87004   87007   87010   87013
   87016   87019   87022   87025   87028   87031   87034   87037   87040   87043
   87046   87049   87052   87055   87058   87061   87064   87067   87070   87073
   87076   87079   87082   87085   87088   87091   87094   87097   87100   87103
   87106   87109   87112   87115   87118   87121   87124   87127   87130   87133
   87136   87139   87142   87145   87148   87151   87154   87157   87160   87163
   87166   87169   87172   87175   87178   87181   87184   87187   87190   87193
   87196   87199   87202   87205   87208   87211   87214   87217   87220   87223
   87226   87229   87232   87235   87238   87241   87244   87247   87250   87253
   87256   87259   87262   87265   87268   87271   87274   87277   87280   87283
   87286   87289   87292   87295   87298   87301   87304   87307   87310   87313
   87316   87319   87322   87325   87328   87331   87334   87337   87340   87343
   87346   87349   87352   87355   87358   87361   87364   87367   87370   87373
   87376   87379   87382   87385   87388   87391   87394   87397   87400   87403
   87406   87409   87412   87415   87418   87421   87424   87427   87430   87433
   87436   87439   87442   87445   87448   87451   87454   87457   87460   87463
   87466   87469   87472   87475   87478   87481   87484   87487   87490   87493
   87496   87499   87502   87505   87508   87511   87514   87517   87520   87523
   87526   87529   87532   87535   87538   87541   87544   87547   87550   87553
   87556   87559   87562   87565   87568   87571   87574   87577   87580   87583
   87586   87589   87592   87595   87598   87601   87604   87607   87610   87613
   87616   87619   87622   87625   87628   87631   87634   87637   87640   87643
   87646   87649   87652   87655   87658   87661   87664   87667   87670   87673
   87676   87679   87682   87685   87688   87691   87694   87697   87700   87703
   87706   87709   87712   87715   87718   87721   87724   87727   87730   87733
   87736   87739   87742   87745   87748   87751   87754   87757   87760   87763
   87766   87769   87772   87775   87778   87781   87784   87787   87790   87793
   87796   87799   87802   87805   87808   87811   87814   87817   87820   87823
   87826   87829   87832   87835   87838   87841   87844   87847   87850   87853
   87856   87859   87862   87865   87868   87871   87874   87877   87880   87883
   87886   87889   87892   87895   87898   87901   87904   87907   87910   87913
   87916   87919   87922   87925   87928   87931   87934   87937   87940   87943
   87946   87949   87952   87955   87958   87961   87964   87967   87970   87973
   87976   87979   87982   87985   87988   87991   87994   87997   88000   88003
   88006   88009   88012   88015   88018   88021   88024   88027   88030   88033
   88036   88039   88042   88045   88048   88051   88054   88057   88060   88063
   88066   88069   88072   88075   88078   88081   88084   88087   88090   88093
   88096   88099   88102   88105   88108   88111   88114   88117   88120   88123
   88126   88129   88132   88135   88138   88141   88144   88147   88150   88153
   88156   88159   88162   88165   88168   88171   88174   88177   88180   88183
   88186   88189   88192   88195   88198   88201   88204   88207   88210   88213
   88216   88219   88222   88225   88228   88231   88234   88237   88240   88243
   88246   88249   88252   88255   88258   88261   88264   88267   88270   88273
   88276   88279   88282   88285   88288   88291   88294   88297   88300   88303
   88306   88309   88312   88315   88318   88321   88324   88327   88330   88333
   88336   88339   88342   88345   88348   88351   88354   88357   88360   88363
   88366   88369   88372   88375   88378   88381   88384   88387   88390   88393
   88396   88399   88402   88405   88408   88411   88414   88417   88420   88423
   88426   88429   88432   88435   88438   88441   88444   88447   88450   88453
   88456   88459   88462   88465   88468   88471   88474   88477   88480   88483
   88486   88489   88492   88495   88498   88501   88504   88507   88510   88513
   88516   88519   88522   88525   88528   88531   88534   88537   88540   88543
   88546   88549   88552   88555   88558   88561   88564   88567   88570   88573
   88576   88579   88582   88585   88588   88591   88594   88597   88600   88603
   88606   88609   88612   88615   88618   88621   88624   88627   88630   88633
   88636   88639   88642   88645   88648   88651   88654   88657   88660   88663
   88666   88669   88672   88675   88678   88681   88684   88687   88690   88693
   88696   88699   88702   88705   88708   88711   88714   88717   88720   88723
   88726   88729   88732   88735   88738   88741   88744   88747   88750   88753
   88756   88759   88762   88765   88768   88771   88774   88777   88780   88783
   88786   88789   88792   88795   88798   88801   88804   88807   88810   88813
   88816   88819   88822   88825   88828   88831   88834   88837   88840   88843
   88846   88849   88852   88855   88858   88861   88864   88867   88870   88873
   88876   88879   88882   88885   88888   88891   88894   88897   88900   88903
   88906   88909   88912   88915   88918   88921   88924   88927   88930   88933
   88936   88939   88942   88945   88948   88951   88954   88957   88960   88963
   88966   88969   88972   88975   88978   88981   88984   88987   88990   88993
   88996   88999   89002   89005   89008   89011   89014   89017   89020   89023
   89026   89029   89032   89035   89038   89041   89044   89047   89050   89053
   89056   89059   89062   89065   89068   89071   89074   89077   89080   89083
   89086   89089   89092   89095   89098   89101   89104   89107   89110   89113
   89116   89119   89122   89125   89128   89131   89134   89137   89140   89143
   89146   89149   89152   89155   89158   89161   89164   89167   89170   89173
   89176   89179   89182   89185   89188   89191   89194   89197   89200   89203
   89206   89209   89212   89215   89218   89221   89224   89227   89230   89233
   89236   89239   89242   89245   89248   89251   89254   89257   89260   89263
   89266   89269   89272   89275   89278   89281   89284   89287   89290   89293
   89296   89299   89302   89305   89308   89311   89314   89317   89320   89323
   89326   89329   89332   89335   89338   89341   89344   89347   89350   89353
   89356   89359   89362   89365   89368   89371   89374   89377   89380   89383
   89386   89389   89392   89395   89398   89401   89404   89407   89410   89413
   89416   89419   89422   89425   89428   89431   89434   89437   89440   89443
   89446   89449   89452   89455   89458   89461   89464   89467   89470   89473
   89476   89479   89482   89485   89488   89491   89494   89497   89500   89503
   89506   89509   89512   89515   89518   89521   89524   89527   89530   89533
   89536   89539   89542   89545   89548   89551   89554   89557   89560   89563
   89566   89569   89572   89575   89578   89581   89584   89587   89590   89593
   89596   89599   89602   89605   89608   89611   89614   89617   89620   89623
   89626   89629   89632   89635   89638   89641   89644   89647   89650   89653
   89656   89659   89662   89665   89668   89671   89674   89677   89680   89683
   89686   89689   89692   89695   89698   89701   89704   89707   89710   89713
   89716   89719   89722   89725   89728   89731   89734   89737   89740   89743
   89746   89749   89752   89755   89758   89761   89764   89767   89770   89773
   89776   89779   89782   89785   89788   89791   89794   89797   89800   89803
   89806   89809   89812   89815   89818   89821   89824   89827   89830   89833
   89836   89839   89842   89845   89848   89851   89854   89857   89860   89863
   89866   89869   89872   89875   89878   89881   89884   89887   89890   89893
   89896   89899   89902   89905   89908   89911   89914   89917   89920   89923
   89926   89929   89932   89935   89938   89941   89944   89947   89950   89953
   89956   89959   89962   89965   89968   89971   89974   89977   89980   89983
   89986   89989   89992   89995   89998   90001   90004   90007   90010   90013
   90016   90019   90022   90025   90028   90031   90034   90037   90040   90043
   90046   90049   90052   90055   90058   90061   90064   90067   90070   90073
   90076   90079   90082   90085   90088   90091   90094   90097   90100   90103
   90106   90109   90112   90115   90118   90121   90124   90127   90130   90133
   90136   90139   90142   90145   90148   90151   90154   90157   90160   90163
   90166   90169   90172   90175   90178   90181   90184   90187   90190   90193
   90196   90199   90202   90205   90208   90211   90214   90217   90220   90223
   90226   90229   90232   90235   90238   90241   90244   90247   90250   90253
   90256   90259   90262   90265   90268   90271   90274   90277   90280   90283
   90286   90289   90292   90295   90298   90301   90304   90307   90310   90313
   90316   90319   90322   90325   90328   90331   90334   90337   90340   90343
   90346   90349   90352   90355   90358   90361   90364   90367   90370   90373
   90376   90379   90382   90385   90388   90391   90394   90397   90400   90403
   90406   90409   90412   90415   90418   90421   90424   90427   90430   90433
   90436   90439   90442   90445   90448   90451   90454   90457   90460   90463
   90466   90469   90472   90475   90478   90481   90484   90487   90490   90493
   90496   90499   90502   90505   90508   90511   90514   90517   90520   90523
   90526   90529   90532   90535   90538   90541   90544   90547   90550   90553
   90556   90559   90562   90565   90568   90571   90574   90577   90580   90583
   90586   90589   90592   90595   90598   90601   90604   90607   90610   90613
   90616   90619   90622   90625   90628   90631   90634   90637   90640   90643
   90646   90649   90652   90655   90658   90661   90664   90667   90670   90673
   90676   90679   90682   90685   90688   90691   90694   90697   90700   90703
   90706   90709   90712   90715   90718   90721   90724   90727   90730   90733
   90736   90739   90742   90745   90748   90751   90754   90757   90760   90763
   90766   90769   90772   90775   90778   90781   90784   90787   90790   90793
   90796   90799   90802   90805   90808   90811   90814   90817   90820   90823
   90826   90829   90832   90835   90838   90841   90844   90847   90850   90853
   90856   90859   90862   90865   90868   90871   90874   90877   90880   90883
   90886   90889   90892   90895   90898   90901   90904   90907   90910   90913
   90916   90919   90922   90925   90928   90931   90934   90937   90940   90943
   90946   90949   90952   90955   90958   90961   90964   90967   90970   90973
   90976   90979   90982   90985   90988   90991   90994   90997   91000   91003
   91006   91009   91012   91015   91018   91021   91024   91027   91030   91033
   91036   91039   91042   91045   91048   91051   91054   91057   91060   91063
   91066   91069   91072   91075   91078   91081   91084   91087   91090   91093
   91096   91099   91102   91105   91108   91111   91114   91117   91120   91123
   91126   91129   91132   91135   91138   91141   91144   91147   91150   91153
   91156   91159   91162   91165   91168   91171   91174   91177   91180   91183
   91186   91189   91192   91195   91198   91201   91204   91207   91210   91213
   91216   91219   91222   91225   91228   91231   91234   91237   91240   91243
   91246   91249   91252   91255   91258   91261   91264   91267   91270   91273
   91276   91279   91282   91285   91288   91291   91294   91297   91300   91303
   91306   91309   91312   91315   91318   91321   91324   91327   91330   91333
   91336   91339   91342   91345   91348   91351   91354   91357   91360   91363
   91366   91369   91372   91375   91378   91381   91384   91387   91390   91393
   91396   91399   91402   91405   91408   91411   91414   91417   91420   91423
   91426   91429   91432   91435   91438   91441   91444   91447   91450   91453
   91456   91459   91462   91465   91468   91471   91474   91477   91480   91483
   91486   91489   91492   91495   91498   91501   91504   91507   91510   91513
   91516   91519   91522   91525   91528   91531   91534   91537   91540   91543
   91546   91549   91552   91555   91558   91561   91564   91567   91570   91573
   91576   91579   91582   91585   91588   91591   91594   91597   91600   91603
   91606   91609   91612   91615   91618   91621   91624   91627   91630   91633
   91636   91639   91642   91645   91648   91651   91654   91657   91660   91663
   91666   91669   91672   91675   91678   91681   91684   91687   91690   91693
   91696   91699   91702   91705   91708   91711   91714   91717   91720   91723
   91726   91729   91732   91735   91738   91741   91744   91747   91750   91753
   91756   91759   91762   91765   91768   91771   91774   91777   91780   91783
   91786   91789   91792   91795   91798   91801   91804   91807   91810   91813
   91816   91819   91822   91825   91828   91831   91834   91837   91840   91843
   91846   91849   91852   91855   91858   91861   91864   91867   91870   91873
   91876   91879   91882   91885   91888   91891   91894   91897   91900   91903
   91906   91909   91912   91915   91918   91921   91924   91927   91930   91933
   91936   91939   91942   91945   91948   91951   91954   91957   91960   91963
   91966   91969   91972   91975   91978   91981   91984   91987   91990   91993
   91996   91999   92002   92005   92008   92011   92014   92017   92020   92023
   92026   92029   92032   92035   92038   92041   92044   92047   92050   92053
   92056   92059   92062   92065   92068   92071   92074   92077   92080   92083
   92086   92089   92092   92095   92098   92101   92104   92107   92110   92113
   92116   92119   92122   92125   92128   92131   92134   92137   92140   92143
   92146   92149   92152   92155   92158   92161   92164   92167   92170   92173
   92176   92179   92182   92185   92188   92191   92194   92197   92200   92203
   92206   92209   92212   92215   92218   92221   92224   92227   92230   92233
   92236   92239   92242   92245   92248   92251   92254   92257   92260   92263
   92266   92269   92272   92275   92278   92281   92284   92287   92290   92293
   92296   92299   92302   92305   92308   92311   92314   92317   92320   92323
   92326   92329   92332   92335   92338   92341   92344   92347   92350   92353
   92356   92359   92362   92365   92368   92371   92374   92377   92380   92383
   92386   92389   92392   92395   92398   92401   92404   92407   92410   92413
   92416   92419   92422   92425   92428   92431   92434   92437   92440   92443
   92446   92449   92452   92455   92458   92461   92464   92467   92470   92473
   92476   92479   92482   92485   92488   92491   92494   92497   92500   92503
   92506   92509   92512   92515   92518   92521   92524   92527   92530   92533
   92536   92539   92542   92545   92548   92551   92554   92557   92560   92563
   92566   92569   92572   92575   92578   92581   92584   92587   92590   92593
   92596   92599   92602   92605   92608   92611   92614   92617   92620   92623
   92626   92629   92632   92635   92638   92641   92644   92647   92650   92653
   92656   92659   92662   92665   92668   92671   92674   92677   92680   92683
   92686   92689   92692   92695   92698   92701   92704   92707   92710   92713
   92716   92719   92722   92725   92728   92731   92734   92737   92740   92743
   92746   92749   92752   92755   92758   92761   92764   92767   92770   92773
   92776   92779   92782   92785   92788   92791   92794   92797   92800   92803
   92806   92809   92812   92815   92818   92821   92824   92827   92830   92833
   92836   92839   92842   92845   92848   92851   92854   92857   92860   92863
   92866   92869   92872   92875   92878   92881   92884   92887   92890   92893
   92896   92899   92902   92905   92908   92911   92914   92917   92920   92923
   92926   92929   92932   92935   92938   92941   92944   92947   92950   92953
   92956   92959   92962   92965   92968   92971   92974   92977   92980   92983
   92986   92989   92992   92995   92998   93001   93004   93007   93010   93013
   93016   93019   93022   93025   93028   93031   93034   93037   93040   93043
   93046   93049   93052   93055   93058   93061   93064   93067   93070   93073
   93076   93079   93082   93085   93088   93091   93094   93097   93100   93103
   93106   93109   93112   93115   93118   93121   93124   93127   93130   93133
   93136   93139   93142   93145   93148   93151   93154   93157   93160   93163
   93166   93169   93172   93175   93178   93181   93184   93187   93190   93193
   93196   93199   93202   93205   93208   93211   93214   93217   93220   93223
   93226   93229   93232   93235   93238   93241   93244   93247   93250   93253
   93256   93259   93262   93265   93268   93271   93274   93277   93280   93283
   93286   93289   93292   93295   93298   93301   93304   93307   93310   93313
   93316   93319   93322   93325   93328   93331   93334   93337   93340   93343
   93346   93349   93352   93355   93358   93361   93364   93367   93370   93373
   93376   93379   93382   93385   93388   93391   93394   93397   93400   93403
   93406   93409   93412   93415   93418   93421   93424   93427   93430   93433
   93436   93439   93442   93445   93448   93451   93454   93457   93460   93463
   93466   93469   93472   93475   93478   93481   93484   93487   93490   93493
   93496   93499   93502   93505   93508   93511   93514   93517   93520   93523
   93526   93529   93532   93535   93538   93541   93544   93547   93550   93553
   93556   93559   93562   93565   93568   93571   93574   93577   93580   93583
   93586   93589   93592   93595   93598   93601   93604   93607   93610   93613
   93616   93619   93622   93625   93628   93631   93634   93637   93640   93643
   93646   93649   93652   93655   93658   93661   93664   93667   93670   93673
   93676   93679   93682   93685   93688   93691   93694   93697   93700   93703
   93706   93709   93712   93715   93718   93721   93724   93727   93730   93733
   93736   93739   93742   93745   93748   93751   93754   93757   93760   93763
   93766   93769   93772   93775   93778   93781   93784   93787   93790   93793
   93796   93799   93802   93805   93808   93811   93814   93817   93820   93823
   93826   93829   93832   93835   93838   93841   93844   93847   93850   93853
   93856   93859   93862   93865   93868   93871   93874   93877   93880   93883
   93886   93889   93892   93895   93898   93901   93904   93907   93910   93913
   93916   93919   93922   93925   93928   93931   93934   93937   93940   93943
   93946   93949   93952   93955   93958   93961   93964   93967   93970   93973
   93976   93979   93982   93985   93988   93991   93994   93997   94000   94003
   94006   94009   94012   94015   94018   94021   94024   94027   94030   94033
   94036   94039   94042   94045   94048   94051   94054   94057   94060   94063
   94066   94069   94072   94075   94078   94081   94084   94087   94090   94093
   94096   94099   94102   94105   94108   94111   94114   94117   94120   94123
   94126   94129   94132   94135   94138   94141   94144   94147   94150   94153
   94156   94159   94162   94165   94168   94171   94174   94177   94180   94183
   94186   94189   94192   94195   94198   94201   94204   94207   94210   94213
   94216   94219   94222   94225   94228   94231   94234   94237   94240   94243
   94246   94249   94252   94255   94258   94261   94264   94267   94270   94273
   94276   94279   94282   94285   94288   94291   94294   94297   94300   94303
   94306   94309   94312   94315   94318   94321   94324   94327   94330   94333
   94336   94339   94342   94345   94348   94351   94354   94357   94360   94363
   94366   94369   94372   94375   94378   94381   94384   94387   94390   94393
   94396   94399   94402   94405   94408   94411   94414   94417   94420   94423
   94426   94429   94432   94435   94438   94441   94444   94447   94450   94453
   94456   94459   94462   94465   94468   94471   94474   94477   94480   94483
   94486   94489   94492   94495   94498   94501   94504   94507   94510   94513
   94516   94519   94522   94525   94528   94531   94534   94537   94540   94543
   94546   94549   94552   94555   94558   94561   94564   94567   94570   94573
   94576   94579   94582   94585   94588   94591   94594   94597   94600   94603
   94606   94609   94612   94615   94618   94621   94624   94627   94630   94633
   94636   94639   94642   94645   94648   94651   94654   94657   94660   94663
   94666   94669   94672   94675   94678   94681   94684   94687   94690   94693
   94696   94699   94702   94705   94708   94711   94714   94717   94720   94723
   94726   94729   94732   94735   94738   94741   94744   94747   94750   94753
   94756   94759   94762   94765   94768   94771   94774   94777   94780   94783
   94786   94789   94792   94795   94798   94801   94804   94807   94810   94813
   94816   94819   94822   94825   94828   94831   94834   94837   94840   94843
   94846   94849   94852   94855   94858   94861   94864   94867   94870   94873
   94876   94879   94882   94885   94888   94891   94894   94897   94900   94903
   94906   94909   94912   94915   94918   94921   94924   94927   94930   94933
   94936   94939   94942   94945   94948   94951   94954   94957   94960   94963
   94966   94969   94972   94975   94978   94981   94984   94987   94990   94993
   94996   94999   95002   95005   95008   95011   95014   95017   95020   95023
   95026   95029   95032   95035   95038   95041   95044   95047   95050   95053
   95056   95059   95062   95065   95068   95071   95074   95077   95080   95083
   95086   95089   95092   95095   95098   95101   95104   95107   95110   95113
   95116   95119   95122   95125   95128   95131   95134   95137   95140   95143
   95146   95149   95152   95155   95158   95161   95164   95167   95170   95173
   95176   95179   95182   95185   95188   95191   95194   95197   95200   95203
   95206   95209   95212   95215   95218   95221   95224   95227   95230   95233
   95236   95239   95242   95245   95248   95251   95254   95257   95260   95263
   95266   95269   95272   95275   95278   95281   95284   95287   95290   95293
   95296   95299   95302   95305   95308   95311   95314   95317   95320   95323
   95326   95329   95332   95335   95338   95341   95344   95347   95350   95353
   95356   95359   95362   95365   95368   95371   95374   95377   95380   95383
   95386   95389   95392   95395   95398   95401   95404   95407   95410   95413
   95416   95419   95422   95425   95428   95431   95434   95437   95440   95443
   95446   95449   95452   95455   95458   95461   95464   95467   95470   95473
   95476   95479   95482   95485   95488   95491   95494   95497   95500   95503
   95506   95509   95512   95515   95518   95521   95524   95527   95530   95533
   95536   95539   95542   95545   95548   95551   95554   95557   95560   95563
   95566   95569   95572   95575   95578   95581   95584   95587   95590   95593
   95596   95599   95602   95605   95608   95611   95614   95617   95620   95623
   95626   95629   95632   95635   95638   95641   95644   95647   95650   95653
   95656   95659   95662   95665   95668   95671   95674   95677   95680   95683
   95686   95689   95692   95695   95698   95701   95704   95707   95710   95713
   95716   95719   95722   95725   95728   95731   95734   95737   95740   95743
   95746   95749   95752   95755   95758   95761   95764   95767   95770   95773
   95776   95779   95782   95785   95788   95791   95794   95797   95800   95803
   95806   95809   95812   95815   95818   95821   95824   95827   95830   95833
   95836   95839   95842   95845   95848   95851   95854   95857   95860   95863
   95866   95869   95872   95875   95878   95881   95884   95887   95890   95893
   95896   95899   95902   95905   95908   95911   95914   95917   95920   95923
   95926   95929   95932   95935   95938   95941   95944   95947   95950   95953
   95956   95959   95962   95965   95968   95971   95974   95977   95980   95983
   95986   95989   95992   95995   95998   96001   96004   96007   96010   96013
   96016   96019   96022   96025   96028   96031   96034   96037   96040   96043
   96046   96049   96052   96055   96058   96061   96064   96067   96070   96073
   96076   96079   96082   96085   96088   96091   96094   96097   96100   96103
   96106   96109   96112   96115   96118   96121   96124   96127   96130   96133
   96136   96139   96142   96145   96148   96151   96154   96157   96160   96163
   96166   96169   96172   96175   96178   96181   96184   96187   96190   96193
   96196   96199   96202   96205   96208   96211   96214   96217   96220   96223
   96226   96229   96232   96235   96238   96241   96244   96247   96250   96253
   96256   96259   96262   96265   96268   96271   96274   96277   96280   96283
   96286   96289   96292   96295   96298   96301   96304   96307   96310   96313
   96316   96319   96322   96325   96328   96331   96334   96337   96340   96343
   96346   96349   96352   96355   96358   96361   96364   96367   96370   96373
   96376   96379   96382   96385   96388   96391   96394   96397   96400   96403
   96406   96409   96412   96415   96418   96421   96424   96427   96430   96433
   96436   96439   96442   96445   96448   96451   96454   96457   96460   96463
   96466   96469   96472   96475   96478   96481   96484   96487   96490   96493
   96496   96499   96502   96505   96508   96511   96514   96517   96520   96523
   96526   96529   96532   96535   96538   96541   96544   96547   96550   96553
   96556   96559   96562   96565   96568   96571   96574   96577   96580   96583
   96586   96589   96592   96595   96598   96601   96604   96607   96610   96613
   96616   96619   96622   96625   96628   96631   96634   96637   96640   96643
   96646   96649   96652   96655   96658   96661   96664   96667   96670   96673
   96676   96679   96682   96685   96688   96691   96694   96697   96700   96703
   96706   96709   96712   96715   96718   96721   96724   96727   96730   96733
   96736   96739   96742   96745   96748   96751   96754   96757   96760   96763
   96766   96769   96772   96775   96778   96781   96784   96787   96790   96793
   96796   96799   96802   96805   96808   96811   96814   96817   96820   96823
   96826   96829   96832   96835   96838   96841   96844   96847   96850   96853
   96856   96859   96862   96865   96868   96871   96874   96877   96880   96883
   96886   96889   96892   96895   96898   96901   96904   96907   96910   96913
   96916   96919   96922   96925   96928   96931   96934   96937   96940   96943
   96946   96949   96952   96955   96958   96961   96964   96967   96970   96973
   96976   96979   96982   96985   96988   96991   96994   96997   97000   97003
   97006   97009   97012   97015   97018   97021   97024   97027   97030   97033
   97036   97039   97042   97045   97048   97051   97054   97057   97060   97063
   97066   97069   97072   97075   97078   97081   97084   97087   97090   97093
   97096   97099   97102   97105   97108   97111   97114   97117   97120   97123
   97126   97129   97132   97135   97138   97141   97144   97147   97150   97153
   97156   97159   97162   97165   97168   97171   97174   97177   97180   97183
   97186   97189   97192   97195   97198   97201   97204   97207   97210   97213
   97216   97219   97222   97225   97228   97231   97234   97237   97240   97243
   97246   97249   97252   97255   97258   97261   97264   97267   97270   97273
   97276   97279   97282   97285   97288   97291   97294   97297   97300   97303
   97306   97309   97312   97315   97318   97321   97324   97327   97330   97333
   97336   97339   97342   97345   97348   97351   97354   97357   97360   97363
   97366   97369   97372   97375   97378   97381   97384   97387   97390   97393
   97396   97399   97402   97405   97408   97411   97414   97417   97420   97423
   97426   97429   97432   97435   97438   97441   97444   97447   97450   97453
   97456   97459   97462   97465   97468   97471   97474   97477   97480   97483
   97486   97489   97492   97495   97498   97501   97504   97507   97510   97513
   97516   97519   97522   97525   97528   97531   97534   97537   97540   97543
   97546   97549   97552   97555   97558   97561   97564   97567   97570   97573
   97576   97579   97582   97585   97588   97591   97594   97597   97600   97603
   97606   97609   97612   97615   97618   97621   97624   97627   97630   97633
   97636   97639   97642   97645   97648   97651   97654   97657   97660   97663
   97666   97669   97672   97675   97678   97681   97684   97687   97690   97693
   97696   97699   97702   97705   97708   97711   97714   97717   97720   97723
   97726   97729   97732   97735   97738   97741   97744   97747   97750   97753
   97756   97759   97762   97765   97768   97771   97774   97777   97780   97783
   97786   97789   97792   97795   97798   97801   97804   97807   97810   97813
   97816   97819   97822   97825   97828   97831   97834   97837   97840   97843
   97846   97849   97852   97855   97858   97861   97864   97867   97870   97873
   97876   97879   97882   97885   97888   97891   97894   97897   97900   97903
   97906   97909   97912   97915   97918   97921   97924   97927   97930   97933
   97936   97939   97942   97945   97948   97951   97954   97957   97960   97963
   97966   97969   97972   97975   97978   97981   97984   97987   97990   97993
   97996   97999   98002   98005   98008   98011   98014   98017   98020   98023
   98026   98029   98032   98035   98038   98041   98044   98047   98050   98053
   98056   98059   98062   98065   98068   98071   98074   98077   98080   98083
   98086   98089   98092   98095   98098   98101   98104   98107   98110   98113
   98116   98119   98122   98125   98128   98131   98134   98137   98140   98143
   98146   98149   98152   98155   98158   98161   98164   98167   98170   98173
   98176   98179   98182   98185   98188   98191   98194   98197   98200   98203
   98206   98209   98212   98215   98218   98221   98224   98227   98230   98233
   98236   98239   98242   98245   98248   98251   98254   98257   98260   98263
   98266   98269   98272   98275   98278   98281   98284   98287   98290   98293
   98296   98299   98302   98305   98308   98311   98314   98317   98320   98323
   98326   98329   98332   98335   98338   98341   98344   98347   98350   98353
   98356   98359   98362   98365   98368   98371   98374   98377   98380   98383
   98386   98389   98392   98395   98398   98401   98404   98407   98410   98413
   98416   98419   98422   98425   98428   98431   98434   98437   98440   98443
   98446   98449   98452   98455   98458   98461   98464   98467   98470   98473
   98476   98479   98482   98485   98488   98491   98494   98497   98500   98503
   98506   98509   98512   98515   98518   98521   98524   98527   98530   98533
   98536   98539   98542   98545   98548   98551   98554   98557   98560   98563
   98566   98569   98572   98575   98578   98581   98584   98587   98590   98593
   98596   98599   98602   98605   98608   98611   98614   98617   98620   98623
   98626   98629   98632   98635   98638   98641   98644   98647   98650   98653
   98656   98659   98662   98665   98668   98671   98674   98677   98680   98683
   98686   98689   98692   98695   98698   98701   98704   98707   98710   98713
   98716   98719   98722   98725   98728   98731   98734   98737   98740   98743
   98746   98749   98752   98755   98758   98761   98764   98767   98770   98773
   98776   98779   98782   98785   98788   98791   98794   98797   98800   98803
   98806   98809   98812   98815   98818   98821   98824   98827   98830   98833
   98836   98839   98842   98845   98848   98851   98854   98857   98860   98863
   98866   98869   98872   98875   98878   98881   98884   98887   98890   98893
   98896   98899   98902   98905   98908   98911   98914   98917   98920   98923
   98926   98929   98932   98935   98938   98941   98944   98947   98950   98953
   98956   98959   98962   98965   98968   98971   98974   98977   98980   98983
   98986   98989   98992   98995   98998   99001   99004   99007   99010   99013
   99016   99019   99022   99025   99028   99031   99034   99037   99040   99043
   99046   99049   99052   99055   99058   99061   99064   99067   99070   99073
   99076   99079   99082   99085   99088   99091   99094   99097   99100   99103
   99106   99109   99112   99115   99118   99121   99124   99127   99130   99133
   99136   99139   99142   99145   99148   99151   99154   99157   99160   99163
   99166   99169   99172   99175   99178   99181   99184   99187   99190   99193
   99196   99199   99202   99205   99208   99211   99214   99217   99220   99223
   99226   99229   99232   99235   99238   99241   99244   99247   99250   99253
   99256   99259   99262   99265   99268   99271   99274   99277   99280   99283
   99286   99289   99292   99295   99298   99301   99304   99307   99310   99313
   99316   99319   99322   99325   99328   99331   99334   99337   99340   99343
   99346   99349   99352   99355   99358   99361   99364   99367   99370   99373
   99376   99379   99382   99385   99388   99391   99394   99397   99400   99403
   99406   99409   99412   99415   99418   99421   99424   99427   99430   99433
   99436   99439   99442   99445   99448   99451   99454   99457   99460   99463
   99466   99469   99472   99475   99478   99481   99484   99487   99490   99493
   99496   99499   99502   99505   99508   99511   99514   99517   99520   99523
   99526   99529   99532   99535   99538   99541   99544   99547   99550   99553
   99556   99559   99562   99565   99568   99571   99574   99577   99580   99583
   99586   99589   99592   99595   99598   99601   99604   99607   99610   99613
   99616   99619   99622   99625   99628   99631   99634   99637   99640   99643
   99646   99649   99652   99655   99658   99661   99664   99667   99670   99673
   99676   99679   99682   99685   99688   99691   99694   99697   99700   99703
   99706   99709   99712   99715   99718   99721   99724   99727   99730   99733
   99736   99739   99742   99745   99748   99751   99754   99757   99760   99763
   99766   99769   99772   99775   99778   99781   99784   99787   99790   99793
   99796   99799   99802   99805   99808   99811   99814   99817   99820   99823
   99826   99829   99832   99835   99838   99841   99844   99847   99850   99853
   99856   99859   99862   99865   99868   99871   99874   99877   99880   99883
   99886   99889   99892   99895   99898   99901   99904   99907   99910   99913
   99916   99919   99922   99925   99928   99931   99934   99937   99940   99943
   99946   99949   99952   99955   99958   99961   99964   99967   99970   99973
   99976   99979   99982   99985   99988   99991   99994   99997  100000  100003
  100006  100009  100012  100015  100018  100021  100024  100027  100030  100033
  100036  100039  100042  100045  100048  100051  100054  100057  100060  100063
  100066  100069  100072  100075  100078  100081  100084  100087  100090  100093
  100096  100099  100102  100105  100108  100111  100114  100117  100120  100123
  100126  100129  100132  100135  100138  100141  100144  100147  100150  100153
  100156  100159  100162  100165  100168  100171  100174  100177  100180  100183
  100186  100189  100192  100195  100198  100201  100204  100207  100210  100213
  100216  100219  100222  100225  100228  100231  100234  100237  100240  100243
  100246  100249  100252  100255  100258  100261  100264  100267  100270  100273
  100276  100279  100282  100285  100288  100291  100294  100297  100300  100303
  100306  100309  100312  100315  100318  100321  100324  100327  100330  100333
  100336  100339  100342  100345  100348  100351  100354  100357  100360  100363
  100366  100369  100372  100375  100378  100381  100384  100387  100390  100393
  100396  100399  100402  100405  100408  100411  100414  100417  100420  100423
  100426  100429  100432  100435  100438  100441  100444  100447  100450  100453
  100456  100459  100462  100465  100468  100471  100474  100477  100480  100483
  100486  100489  100492  100495  100498  100501  100504  100507  100510  100513
  100516  100519  100522  100525  100528  100531  100534  100537  100540  100543
  100546  100549  100552  100555  100558  100561  100564  100567  100570  100573
  100576  100579  100582  100585  100588  100591  100594  100597  100600  100603
  100606  100609  100612  100615  100618  100621  100624  100627  100630  100633
  100636  100639  100642  100645  100648  100651  100654  100657  100660  100663
  100666  100669  100672  100675  100678  100681  100684  100687  100690  100693
  100696  100699  100702  100705  100708  100711  100714  100717  100720  100723
  100726  100729  100732  100735  100738  100741  100744  100747  100750  100753
  100756  100759  100762  100765  100768  100771  100774  100777  100780  100783
  100786  100789  100792  100795  100798  100801  100804  100807  100810  100813
  100816  100819  100822  100825  100828  100831  100834  100837  100840  100843
  100846  100849  100852  100855  100858  100861  100864  100867  100870  100873
  100876  100879  100882  100885  100888  100891  100894  100897  100900  100903
  100906  100909  100912  100915  100918  100921  100924  100927  100930  100933
  100936  100939  100942  100945  100948  100951  100954  100957  100960  100963
  100966  100969  100972  100975  100978  100981  100984  100987  100990  100993
  100996  100999  101002  101005  101008  101011  101014  101017  101020  101023
  101026  101029  101032  101035  101038  101041  101044  101047  101050  101053
  101056  101059  101062  101065  101068  101071  101074  101077  101080  101083
  101086  101089  101092  101095  101098  101101  101104  101107  101110  101113
  101116  101119  101122  101125  101128  101131  101134  101137  101140  101143
  101146  101149  101152  101155  101158  101161  101164  101167  101170  101173
  101176  101179  101182  101185  101188  101191  101194  101197  101200  101203
  101206  101209  101212  101215  101218  101221  101224  101227  101230  101233
  101236  101239  101242  101245  101248  101251  101254  101257  101260  101263
  101266  101269  101272  101275  101278  101281  101284  101287  101290  101293
  101296  101299  101302  101305  101308  101311  101314  101317  101320  101323
  101326  101329  101332  101335  101338  101341  101344  101347  101350  101353
  101356  101359  101362  101365  101368  101371  101374  101377  101380  101383
  101386  101389  101392  101395  101398  101401  101404  101407  101410  101413
  101416  101419  101422  101425  101428  101431  101434  101437  101440  101443
  101446  101449  101452  101455  101458  101461  101464  101467  101470  101473
  101476  101479  101482  101485  101488  101491  101494  101497  101500  101503
  101506  101509  101512  101515  101518  101521  101524  101527  101530  101533
  101536  101539  101542  101545  101548  101551  101554  101557  101560  101563
  101566  101569  101572  101575  101578  101581  101584  101587  101590  101593
  101596  101599  101602  101605  101608  101611  101614  101617  101620  101623
  101626  101629  101632  101635  101638  101641  101644  101647  101650  101653
  101656  101659  101662  101665  101668  101671  101674  101677  101680  101683
  101686  101689  101692  101695  101698  101701  101704  101707  101710  101713
  101716  101719  101722  101725  101728  101731  101734  101737  101740  101743
  101746  101749  101752  101755  101758  101761  101764  101767  101770  101773
  101776  101779  101782  101785  101788  101791  101794  101797  101800  101803
  101806  101809  101812  101815  101818  101821  101824  101827  101830  101833
  101836  101839  101842  101845  101848  101851  101854  101857  101860  101863
  101866  101869  101872  101875  101878  101881  101884  101887  101890  101893
  101896  101899  101902  101905  101908  101911  101914  101917  101920  101923
  101926  101929  101932  101935  101938  101941  101944  101947  101950  101953
  101956  101959  101962  101965  101968  101971  101974  101977  101980  101983
  101986  101989  101992  101995  101998  102001  102004  102007  102010  102013
  102016  102019  102022  102025  102028  102031  102034  102037  102040  102043
  102046  102049  102052  102055  102058  102061  102064  102067  102070  102073
  102076  102079  102082  102085  102088  102091  102094  102097  102100  102103
  102106  102109  102112  102115  102118  102121  102124  102127  102130  102133
  102136  102139  102142  102145  102148  102151  102154  102157  102160  102163
  102166  102169  102172  102175  102178  102181  102184  102187  102190  102193
  102196  102199  102202  102205  102208  102211  102214  102217  102220  102223
  102226  102229  102232  102235  102238  102241  102244  102247  102250  102253
  102256  102259  102262  102265  102268  102271  102274  102277  102280  102283
  102286  102289  102292  102295  102298  102301  102304  102307  102310  102313
  102316  102319  102322  102325  102328  102331  102334  102337  102340  102343
  102346  102349  102352  102355  102358  102361  102364  102367  102370  102373
  102376  102379  102382  102385  102388  102391  102394  102397  102400  102403
  102406  102409  102412  102415  102418  102421  102424  102427  102430  102433
  102436  102439  102442  102445  102448  102451  102454  102457  102460  102463
  102466  102469  102472  102475  102478  102481  102484  102487  102490  102493
  102496  102499  102502  102505  102508  102511  102514  102517  102520  102523
  102526  102529  102532  102535  102538  102541  102544  102547  102550  102553
  102556  102559  102562  102565  102568  102571  102574  102577  102580  102583
  102586  102589  102592  102595  102598  102601  102604  102607  102610  102613
  102616  102619  102622  102625  102628  102631  102634  102637  102640  102643
  102646  102649  102652  102655  102658  102661  102664  102667  102670  102673
  102676  102679  102682  102685  102688  102691  102694  102697  102700  102703
  102706  102709  102712  102715  102718  102721  102724  102727  102730  102733
  102736  102739  102742  102745  102748  102751  102754  102757  102760  102763
  102766  102769  102772  102775  102778  102781  102784  102787  102790  102793
  102796  102799  102802  102805  102808  102811  102814  102817  102820  102823
  102826  102829  102832  102835  102838  102841  102844  102847  102850  102853
  102856  102859  102862  102865  102868  102871  102874  102877  102880  102883
  102886  102889  102892  102895  102898  102901  102904  102907  102910  102913
  102916  102919  102922  102925  102928  102931  102934  102937  102940  102943
  102946  102949  102952  102955  102958  102961  102964  102967  102970  102973
  102976  102979  102982  102985  102988  102991  102994  102997  103000  103003
  103006  103009  103012  103015  103018  103021  103024  103027  103030  103033
  103036  103039  103042  103045  103048  103051  103054  103057  103060  103063
  103066  103069  103072  103075  103078  103081  103084  103087  103090  103093
  103096  103099  103102  103105  103108  103111  103114  103117  103120  103123
  103126  103129  103132  103135  103138  103141  103144  103147  103150  103153
  103156  103159  103162  103165  103168  103171  103174  103177  103180  103183
  103186  103189  103192  103195  103198  103201  103204  103207  103210  103213
  103216  103219  103222  103225  103228  103231  103234  103237  103240  103243
  103246  103249  103252  103255  103258  103261  103264  103267  103270  103273
  103276  103279  103282  103285  103288  103291  103294  103297  103300  103303
  103306  103309  103312  103315  103318  103321  103324  103327  103330  103333
  103336  103339  103342  103345  103348  103351  103354  103357  103360  103363
  103366  103369  103372  103375  103378  103381  103384  103387  103390  103393
  103396  103399  103402  103405  103408  103411  103414  103417  103420  103423
  103426  103429  103432  103435  103438  103441  103444  103447  103450  103453
  103456  103459  103462  103465  103468  103471  103474  103477  103480  103483
  103486  103489  103492  103495  103498  103501  103504  103507  103510  103513
  103516  103519  103522  103525  103528  103531  103534  103537  103540  103543
  103546  103549  103552  103555  103558  103561  103564  103567  103570  103573
  103576  103579  103582  103585  103588  103591  103594  103597  103600  103603
  103606  103609  103612  103615  103618  103621  103624  103627  103630  103633
  103636  103639  103642  103645  103648  103651  103654  103657  103660  103663
  103666  103669  103672  103675  103678  103681  103684  103687  103690  103693
  103696  103699  103702  103705  103708  103711  103714  103717  103720  103723
  103726  103729  103732  103735  103738  103741  103744  103747  103750  103753
  103756  103759  103762  103765  103768  103771  103774  103777  103780  103783
  103786  103789  103792  103795  103798  103801  103804  103807  103810  103813
  103816  103819  103822  103825  103828  103831  103834  103837  103840  103843
  103846  103849  103852  103855  103858  103861  103864  103867  103870  103873
  103876  103879  103882  103885  103888  103891  103894  103897  103900  103903
  103906  103909  103912  103915  103918  103921  103924  103927  103930  103933
  103936  103939  103942  103945  103948  103951  103954  103957  103960  103963
  103966  103969  103972  103975  103978  103981  103984  103987  103990  103993
  103996  103999  104002  104005  104008  104011  104014  104017  104020  104023
  104026  104029  104032  104035  104038  104041  104044  104047  104050  104053
  104056  104059  104062  104065  104068  104071  104074  104077  104080  104083
  104086  104089  104092  104095  104098  104101  104104  104107  104110  104113
  104116  104119  104122  104125  104128  104131  104134  104137  104140  104143
  104146  104149  104152  104155  104158  104161  104164  104167  104170  104173
  104176  104179  104182  104185  104188  104191  104194  104197  104200  104203
  104206  104209  104212  104215  104218  104221  104224  104227  104230  104233
  104236  104239  104242  104245  104248  104251  104254  104257  104260  104263
  104266  104269  104272  104275  104278  104281  104284  104287  104290  104293
  104296  104299  104302  104305  104308  104311  104314  104317  104320  104323
  104326  104329  104332  104335  104338  104341  104344  104347  104350  104353
  104356  104359  104362  104365  104368  104371  104374  104377  104380  104383
  104386  104389  104392  104395  104398  104401  104404  104407  104410  104413
  104416  104419  104422  104425  104428  104431  104434  104437  104440  104443
  104446  104449  104452  104455  104458  104461  104464  104467  104470  104473
  104476  104479  104482  104485  104488  104491  104494  104497  104500  104503
  104506  104509  104512  104515  104518  104521  104524  104527  104530  104533
  104536  104539  104542  104545  104548  104551  104554  104557  104560  104563
  104566  104569  104572  104575  104578  104581  104584  104587  104590  104593
  104596  104599  104602  104605  104608  104611  104614  104617  104620  104623
  104626  104629  104632  104635  104638  104641  104644  104647  104650  104653
  104656  104659  104662  104665  104668  104671  104674  104677  104680  104683
  104686  104689  104692  104695  104698  104701  104704  104707  104710  104713
  104716  104719  104722  104725  104728  104731  104734  104737  104740  104743
  104746  104749  104752  104755  104758  104761  104764  104767  104770  104773
  104776  104779  104782  104785  104788  104791  104794  104797  104800  104803
  104806  104809  104812  104815  104818  104821  104824  104827  104830  104833
  104836  104839  104842  104845  104848  104851  104854  104857  104860  104863
  104866  104869  104872  104875  104878  104881  104884  104887  104890  104893
  104896  104899  104902  104905  104908  104911  104914  104917  104920  104923
  104926  104929  104932  104935  104938  104941  104944  104947  104950  104953
  104956  104959  104962  104965  104968  104971  104974  104977  104980  104983
  104986  104989  104992  104995  104998  105001  105004  105007  105010  105013
  105016  105019  105022  105025  105028  105031  105034  105037  105040  105043
  105046  105049  105052  105055  105058  105061  105064  105067  105070  105073
  105076  105079  105082  105085  105088  105091  105094  105097  105100  105103
  105106  105109  105112  105115  105118  105121  105124  105127  105130  105133
  105136  105139  105142  105145  105148  105151  105154  105157  105160  105163
  105166  105169  105172  105175  105178  105181  105184  105187  105190  105193
  105196  105199  105202  105205  105208  105211  105214  105217  105220  105223
  105226  105229  105232  105235  105238  105241  105244  105247  105250  105253
  105256  105259  105262  105265  105268  105271  105274  105277  105280  105283
  105286  105289  105292  105295  105298  105301  105304  105307  105310  105313
  105316  105319  105322  105325  105328  105331  105334  105337  105340  105343
  105346  105349  105352  105355  105358  105361  105364  105367  105370  105373
  105376  105379  105382  105385  105388  105391  105394  105397  105400  105403
  105406  105409  105412  105415  105418  105421  105424  105427  105430  105433
  105436  105439  105442  105445  105448  105451  105454  105457  105460  105463
  105466  105469  105472  105475  105478  105481  105484  105487  105490  105493
  105496  105499  105502  105505  105508  105511  105514  105517  105520  105523
  105526  105529  105532  105535  105538  105541  105544  105547  105550  105553
  105556  105559  105562  105565  105568  105571  105574  105577  105580  105583
  105586  105589  105592  105595  105598  105601  105604  105607  105610  105613
  105616  105619  105622  105625  105628  105631  105634  105637  105640  105643
  105646  105649  105652  105655  105658  105661  105664  105667  105670  105673
  105676  105679  105682  105685  105688  105691  105694  105697  105700  105703
  105706  105709  105712  105715  105718  105721  105724  105727  105730  105733
  105736  105739  105742  105745  105748  105751  105754  105757  105760  105763
  105766  105769  105772  105775  105778  105781  105784  105787  105790  105793
  105796  105799  105802  105805  105808  105811  105814  105817  105820  105823
  105826  105829  105832  105835  105838  105841  105844  105847  105850  105853
  105856  105859  105862  105865  105868  105871  105874  105877  105880  105883
  105886  105889  105892  105895  105898  105901  105904  105907  105910  105913
  105916  105919  105922  105925  105928  105931  105934  105937  105940  105943
  105946  105949  105952  105955  105958  105961  105964  105967  105970  105973
  105976  105979  105982  105985  105988  105991  105994  105997  106000  106003
  106006  106009  106012  106015  106018  106021  106024  106027  106030  106033
  106036  106039  106042  106045  106048  106051  106054  106057  106060  106063
  106066  106069  106072  106075  106078  106081  106084  106087  106090  106093
  106096  106099  106102  106105  106108  106111  106114  106117  106120  106123
  106126  106129  106132  106135  106138  106141  106144  106147  106150  106153
  106156  106159  106162  106165  106168  106171  106174  106177  106180  106183
  106186  106189  106192  106195  106198  106201  106204  106207  106210  106213
  106216  106219  106222  106225  106228  106231  106234  106237  106240  106243
  106246  106249  106252  106255  106258  106261  106264  106267  106270  106273
  106276  106279  106282  106285  106288  106291  106294  106297  106300  106303
  106306  106309  106312  106315  106318  106321  106324  106327  106330  106333
  106336  106339  106342  106345  106348  106351  106354  106357  106360  106363
  106366  106369  106372  106375  106378  106381  106384  106387  106390  106393
  106396  106399  106402  106405  106408  106411  106414  106417  106420  106423
  106426  106429  106432  106435  106438  106441  106444  106447  106450  106453
  106456  106459  106462  106465  106468  106471  106474  106477  106480  106483
  106486  106489  106492  106495  106498  106501  106504  106507  106510  106513
  106516  106519  106522  106525  106528  106531  106534  106537  106540  106543
  106546  106549  106552  106555  106558  106561  106564  106567  106570  106573
  106576  106579  106582  106585  106588  106591  106594  106597  106600  106603
  106606  106609  106612  106615  106618  106621  106624  106627  106630  106633
  106636  106639  106642  106645  106648  106651  106654  106657  106660  106663
  106666  106669  106672  106675  106678  106681  106684  106687  106690  106693
  106696  106699  106702  106705  106708  106711  106714  106717  106720  106723
  106726  106729  106732  106735  106738  106741  106744  106747  106750  106753
  106756  106759  106762  106765  106768  106771  106774  106777  106780  106783
  106786  106789  106792  106795  106798  106801  106804  106807  106810  106813
  106816  106819  106822  106825  106828  106831  106834  106837  106840  106843
  106846  106849  106852  106855  106858  106861  106864  106867  106870  106873
  106876  106879  106882  106885  106888  106891  106894  106897  106900  106903
  106906  106909  106912  106915  106918  106921  106924  106927  106930  106933
  106936  106939  106942  106945  106948  106951  106954  106957  106960  106963
  106966  106969  106972  106975  106978  106981  106984  106987  106990  106993
  106996  106999  107002  107005  107008  107011  107014  107017  107020  107023
  107026  107029  107032  107035  107038  107041  107044  107047  107050  107053
  107056  107059  107062  107065  107068  107071  107074  107077  107080  107083
  107086  107089  107092  107095  107098  107101  107104  107107  107110  107113
  107116  107119  107122  107125  107128  107131  107134  107137  107140  107143
  107146  107149  107152  107155  107158  107161  107164  107167  107170  107173
  107176  107179  107182  107185  107188  107191  107194  107197  107200  107203
  107206  107209  107212  107215  107218  107221  107224  107227  107230  107233
  107236  107239  107242  107245  107248  107251  107254  107257  107260  107263
  107266  107269  107272  107275  107278  107281  107284  107287  107290  107293
  107296  107299  107302  107305  107308  107311  107314  107317  107320  107323
  107326  107329  107332  107335  107338  107341  107344  107347  107350  107353
  107356  107359  107362  107365  107368  107371  107374  107377  107380  107383
  107386  107389  107392  107395  107398  107401  107404  107407  107410  107413
  107416  107419  107422  107425  107428  107431  107434  107437  107440  107443
  107446  107449  107452  107455  107458  107461  107464  107467  107470  107473
  107476  107479  107482  107485  107488  107491  107494  107497  107500  107503
  107506  107509  107512  107515  107518  107521  107524  107527  107530  107533
  107536  107539  107542  107545  107548  107551  107554  107557  107560  107563
  107566  107569  107572  107575  107578  107581  107584  107587  107590  107593
  107596  107599  107602  107605  107608  107611  107614  107617  107620  107623
  107626  107629  107632  107635  107638  107641  107644  107647  107650  107653
  107656  107659  107662  107665  107668  107671  107674  107677  107680  107683
  107686  107689  107692  107695  107698  107701  107704  107707  107710  107713
  107716  107719  107722  107725  107728  107731  107734  107737  107740  107743
  107746  107749  107752  107755  107758  107761  107764  107767  107770  107773
  107776  107779  107782  107785  107788  107791  107794  107797  107800  107803
  107806  107809  107812  107815  107818  107821  107824  107827  107830  107833
  107836  107839  107842  107845  107848  107851  107854  107857  107860  107863
  107866  107869  107872  107875  107878  107881  107884  107887  107890  107893
  107896  107899  107902  107905  107908  107911  107914  107917  107920  107923
  107926  107929  107932  107935  107938  107941  107944  107947  107950  107953
  107956  107959  107962  107965  107968  107971  107974  107977  107980  107983
  107986  107989  107992  107995  107998  108001  108004  108007  108010  108013
  108016  108019  108022  108025  108028  108031  108034  108037  108040  108043
  108046  108049  108052  108055  108058  108061  108064  108067  108070  108073
  108076  108079  108082  108085  108088  108091  108094  108097  108100  108103
  108106  108109  108112  108115  108118  108121  108124  108127  108130  108133
  108136  108139  108142  108145  108148  108151  108154  108157  108160  108163
  108166  108169  108172  108175  108178  108181  108184  108187  108190  108193
  108196  108199  108202  108205  108208  108211  108214  108217  108220  108223
  108226  108229  108232  108235  108238  108241  108244  108247  108250  108253
  108256  108259  108262  108265  108268  108271  108274  108277  108280  108283
  108286  108289  108292  108295  108298  108301  108304  108307  108310  108313
  108316  108319  108322  108325  108328  108331  108334  108337  108340  108343
  108346  108349  108352  108355  108358  108361  108364  108367  108370  108373
  108376  108379  108382  108385  108388  108391  108394  108397  108400  108403
  108406  108409  108412  108415  108418  108421  108424  108427  108430  108433
  108436  108439  108442  108445  108448  108451  108454  108457  108460  108463
  108466  108469  108472  108475  108478  108481  108484  108487  108490  108493
  108496  108499  108502  108505  108508  108511  108514  108517  108520  108523
  108526  108529  108532  108535  108538  108541  108544  108547  108550  108553
  108556  108559  108562  108565  108568  108571  108574  108577  108580  108583
  108586  108589  108592  108595  108598  108601  108604  108607  108610  108613
  108616  108619  108622  108625  108628  108631  108634  108637  108640  108643
  108646  108649  108652  108655  108658  108661  108664  108667  108670  108673
  108676  108679  108682  108685  108688  108691  108694  108697  108700  108703
  108706  108709  108712  108715  108718  108721  108724  108727  108730  108733
  108736  108739  108742  108745  108748  108751  108754  108757  108760  108763
  108766  108769  108772  108775  108778  108781  108784  108787  108790  108793
  108796  108799  108802  108805  108808  108811  108814  108817  108820  108823
  108826  108829  108832  108835  108838  108841  108844  108847  108850  108853
  108856  108859  108862  108865  108868  108871  108874  108877  108880  108883
  108886  108889  108892  108895  108898  108901  108904  108907  108910  108913
  108916  108919  108922  108925  108928  108931  108934  108937  108940  108943
  108946  108949  108952  108955  108958  108961  108964  108967  108970  108973
  108976  108979  108982  108985  108988  108991  108994  108997  109000  109003
  109006  109009  109012  109015  109018  109021  109024  109027  109030  109033
  109036  109039  109042  109045  109048  109051  109054  109057  109060  109063
  109066  109069  109072  109075  109078  109081  109084  109087  109090  109093
  109096  109099  109102  109105  109108  109111  109114  109117  109120  109123
  109126  109129  109132  109135  109138  109141  109144  109147  109150  109153
  109156  109159  109162  109165  109168  109171  109174  109177  109180  109183
  109186  109189  109192  109195  109198  109201  109204  109207  109210  109213
  109216  109219  109222  109225  109228  109231  109234  109237  109240  109243
  109246  109249  109252  109255  109258  109261  109264  109267  109270  109273
  109276  109279  109282  109285  109288  109291  109294  109297  109300  109303
  109306  109309  109312  109315  109318  109321  109324  109327  109330  109333
  109336  109339  109342  109345  109348  109351  109354  109357  109360  109363
  109366  109369  109372  109375  109378  109381  109384  109387  109390  109393
  109396  109399  109402  109405  109408  109411  109414  109417  109420  109423
  109426  109429  109432  109435  109438  109441  109444  109447  109450  109453
  109456  109459  109462  109465  109468  109471  109474  109477  109480  109483
  109486  109489  109492  109495  109498  109501  109504  109507  109510  109513
  109516  109519  109522  109525  109528  109531  109534  109537  109540  109543
  109546  109549  109552  109555  109558  109561  109564  109567  109570  109573
  109576  109579  109582  109585  109588  109591  109594  109597  109600  109603
  109606  109609  109612  109615  109618  109621  109624  109627  109630  109633
  109636  109639  109642  109645  109648  109651  109654  109657  109660  109663
  109666  109669  109672  109675  109678  109681  109684  109687  109690  109693
  109696  109699  109702  109705  109708  109711  109714  109717  109720  109723
  109726  109729  109732  109735  109738  109741  109744  109747  109750  109753
  109756  109759  109762  109765  109768  109771  109774  109777  109780  109783
  109786  109789  109792  109795  109798  109801  109804  109807  109810  109813
  109816  109819  109822  109825  109828  109831  109834  109837  109840  109843
  109846  109849  109852  109855  109858  109861  109864  109867  109870  109873
  109876  109879  109882  109885  109888  109891  109894  109897  109900  109903
  109906  109909  109912  109915  109918  109921  109924  109927  109930  109933
  109936  109939  109942  109945  109948  109951  109954  109957  109960  109963
  109966  109969  109972  109975  109978  109981  109984  109987  109990  109993
  109996  109999  110002  110005  110008  110011  110014  110017  110020  110023
  110026  110029  110032  110035  110038  110041  110044  110047  110050  110053
  110056  110059  110062  110065  110068  110071  110074  110077  110080  110083
  110086  110089  110092  110095  110098  110101  110104  110107  110110  110113
  110116  110119  110122  110125  110128  110131  110134  110137  110140  110143
  110146  110149  110152  110155  110158  110161  110164  110167  110170  110173
  110176  110179  110182  110185  110188  110191  110194  110197  110200  110203
  110206  110209  110212  110215  110218  110221  110224  110227  110230  110233
  110236  110239  110242  110245  110248  110251  110254  110257  110260  110263
  110266  110269  110272  110275  110278  110281  110284  110287  110290  110293
  110296  110299  110302  110305  110308  110311  110314  110317  110320  110323
  110326  110329  110332  110335  110338  110341  110344  110347  110350  110353
  110356  110359  110362  110365  110368  110371  110374  110377  110380  110383
  110386  110389  110392  110395  110398  110401  110404  110407  110410  110413
  110416  110419  110422  110425  110428  110431  110434  110437  110440  110443
  110446  110449  110452  110455  110458  110461  110464  110467  110470  110473
  110476  110479  110482  110485  110488  110491  110494  110497  110500  110503
  110506  110509  110512  110515  110518  110521  110524  110527  110530  110533
  110536  110539  110542  110545  110548  110551  110554  110557  110560  110563
  110566  110569  110572  110575  110578  110581  110584  110587  110590  110593
  110596  110599  110602  110605  110608  110611  110614  110617  110620  110623
  110626  110629  110632  110635  110638  110641  110644  110647  110650  110653
  110656  110659  110662  110665  110668  110671  110674  110677  110680  110683
  110686  110689  110692  110695  110698  110701  110704  110707  110710  110713
  110716  110719  110722  110725  110728  110731  110734  110737  110740  110743
  110746  110749  110752  110755  110758  110761  110764  110767  110770  110773
  110776  110779  110782  110785  110788  110791  110794  110797  110800  110803
  110806  110809  110812  110815  110818  110821  110824  110827  110830  110833
  110836  110839  110842  110845  110848  110851  110854  110857  110860  110863
  110866  110869  110872  110875  110878  110881  110884  110887  110890  110893
  110896  110899  110902  110905  110908  110911  110914  110917  110920  110923
  110926  110929  110932  110935  110938  110941  110944  110947  110950  110953
  110956  110959  110962  110965  110968  110971  110974  110977  110980  110983
  110986  110989  110992  110995  110998  111001  111004  111007  111010  111013
  111016  111019  111022  111025  111028  111031  111034  111037  111040  111043
  111046  111049  111052  111055  111058  111061  111064  111067  111070  111073
  111076  111079  111082  111085  111088  111091  111094  111097  111100  111103
  111106  111109  111112  111115  111118  111121  111124  111127  111130  111133
  111136  111139  111142  111145  111148  111151  111154  111157  111160  111163
  111166  111169  111172  111175  111178  111181  111184  111187  111190  111193
  111196  111199  111202  111205  111208  111211  111214  111217  111220  111223
  111226  111229  111232  111235  111238  111241  111244  111247  111250  111253
  111256  111259  111262  111265  111268  111271  111274  111277  111280  111283
  111286  111289  111292  111295  111298  111301  111304  111307  111310  111313
  111316  111319  111322  111325  111328  111331  111334  111337  111340  111343
  111346  111349  111352  111355  111358  111361  111364  111367  111370  111373
  111376  111379  111382  111385  111388  111391  111394  111397  111400  111403
  111406  111409  111412  111415  111418  111421  111424  111427  111430  111433
  111436  111439  111442  111445  111448  111451  111454  111457  111460  111463
  111466  111469  111472  111475  111478  111481  111484  111487  111490  111493
  111496  111499  111502  111505  111508  111511  111514  111517  111520  111523
  111526  111529  111532  111535  111538  111541  111544  111547  111550  111553
  111556  111559  111562  111565  111568  111571  111574  111577  111580  111583
  111586  111589  111592  111595  111598  111601  111604  111607  111610  111613
  111616  111619  111622  111625  111628  111631  111634  111637  111640  111643
  111646  111649  111652  111655  111658  111661  111664  111667  111670  111673
  111676  111679  111682  111685  111688  111691  111694  111697  111700  111703
  111706  111709  111712  111715  111718  111721  111724  111727  111730  111733
  111736  111739  111742  111745  111748  111751  111754  111757  111760  111763
  111766  111769  111772  111775  111778  111781  111784  111787  111790  111793
  111796  111799  111802  111805  111808  111811  111814  111817  111820  111823
  111826  111829  111832  111835  111838  111841  111844  111847  111850  111853
  111856  111859  111862  111865  111868  111871  111874  111877  111880  111883
  111886  111889  111892  111895  111898  111901  111904  111907  111910  111913
  111916  111919  111922  111925  111928  111931  111934  111937  111940  111943
  111946  111949  111952  111955  111958  111961  111964  111967  111970  111973
  111976  111979  111982  111985  111988  111991  111994  111997  112000  112003
  112006  112009  112012  112015  112018  112021  112024  112027  112030  112033
  112036  112039  112042  112045  112048  112051  112054  112057  112060  112063
  112066  112069  112072  112075  112078  112081  112084  112087  112090  112093
  112096  112099  112102  112105  112108  112111  112114  112117  112120  112123
  112126  112129  112132  112135  112138  112141  112144  112147  112150  112153
  112156  112159  112162  112165  112168  112171  112174  112177  112180  112183
  112186  112189  112192  112195  112198  112201  112204  112207  112210  112213
  112216  112219  112222  112225  112228  112231  112234  112237  112240  112243
  112246  112249  112252  112255  112258  112261  112264  112267  112270  112273
  112276  112279  112282  112285  112288  112291  112294  112297  112300  112303
  112306  112309  112312  112315  112318  112321  112324  112327  112330  112333
  112336  112339  112342  112345  112348  112351  112354  112357  112360  112363
  112366  112369  112372  112375  112378  112381  112384  112387  112390  112393
  112396  112399  112402  112405  112408  112411  112414  112417  112420  112423
  112426  112429  112432  112435  112438  112441  112444  112447  112450  112453
  112456  112459  112462  112465  112468  112471  112474  112477  112480  112483
  112486  112489  112492  112495  112498  112501  112504  112507  112510  112513
  112516  112519  112522  112525  112528  112531  112534  112537  112540  112543
  112546  112549  112552  112555  112558  112561  112564  112567  112570  112573
  112576  112579  112582  112585  112588  112591  112594  112597  112600  112603
  112606  112609  112612  112615  112618  112621  112624  112627  112630  112633
  112636  112639  112642  112645  112648  112651  112654  112657  112660  112663
  112666  112669  112672  112675  112678  112681  112684  112687  112690  112693
  112696  112699  112702  112705  112708  112711  112714  112717  112720  112723
  112726  112729  112732  112735  112738  112741  112744  112747  112750  112753
  112756  112759  112762  112765  112768  112771  112774  112777  112780  112783
  112786  112789  112792  112795  112798  112801  112804  112807  112810  112813
  112816  112819  112822  112825  112828  112831  112834  112837  112840  112843
  112846  112849  112852  112855  112858  112861  112864  112867  112870  112873
  112876  112879  112882  112885  112888  112891  112894  112897  112900  112903
  112906  112909  112912  112915  112918  112921  112924  112927  112930  112933
  112936  112939  112942  112945  112948  112951  112954  112957  112960  112963
  112966  112969  112972  112975  112978  112981  112984  112987  112990  112993
  112996  112999  113002  113005  113008  113011  113014  113017  113020  113023
  113026  113029  113032  113035  113038  113041  113044  113047  113050  113053
  113056  113059  113062  113065  113068  113071  113074  113077  113080  113083
  113086  113089  113092  113095  113098  113101  113104  113107  113110  113113
  113116  113119  113122  113125  113128  113131  113134  113137  113140  113143
  113146  113149  113152  113155  113158  113161  113164  113167  113170  113173
  113176  113179  113182  113185  113188  113191  113194  113197  113200  113203
  113206  113209  113212  113215  113218  113221  113224  113227  113230  113233
  113236  113239  113242  113245  113248  113251  113254  113257  113260  113263
  113266  113269  113272  113275  113278  113281  113284  113287  113290  113293
  113296  113299  113302  113305  113308  113311  113314  113317  113320  113323
  113326  113329  113332  113335  113338  113341  113344  113347  113350  113353
  113356  113359  113362  113365  113368  113371  113374  113377  113380  113383
  113386  113389  113392  113395  113398  113401  113404  113407  113410  113413
  113416  113419  113422  113425  113428  113431  113434  113437  113440  113443
  113446  113449  113452  113455  113458  113461  113464  113467  113470  113473
  113476  113479  113482  113485  113488  113491  113494  113497  113500  113503
  113506  113509  113512  113515  113518  113521  113524  113527  113530  113533
  113536  113539  113542  113545  113548  113551  113554  113557  113560  113563
  113566  113569  113572  113575  113578  113581  113584  113587  113590  113593
  113596  113599  113602  113605  113608  113611  113614  113617  113620  113623
  113626  113629  113632  113635  113638  113641  113644  113647  113650  113653
  113656  113659  113662  113665  113668  113671  113674  113677  113680  113683
  113686  113689  113692  113695  113698  113701  113704  113707  113710  113713
  113716  113719  113722  113725  113728  113731  113734  113737  113740  113743
  113746  113749  113752  113755  113758  113761  113764  113767  113770  113773
  113776  113779  113782  113785  113788  113791  113794  113797  113800  113803
  113806  113809  113812  113815  113818  113821  113824  113827  113830  113833
  113836  113839  113842  113845  113848  113851  113854  113857  113860  113863
  113866  113869  113872  113875  113878  113881  113884  113887  113890  113893
  113896  113899  113902  113905  113908  113911  113914  113917  113920  113923
  113926  113929  113932  113935  113938  113941  113944  113947  113950  113953
  113956  113959  113962  113965  113968  113971  113974  113977  113980  113983
  113986  113989  113992  113995  113998  114001  114004  114007  114010  114013
  114016  114019  114022  114025  114028  114031  114034  114037  114040  114043
  114046  114049  114052  114055  114058  114061  114064  114067  114070  114073
  114076  114079  114082  114085  114088  114091  114094  114097  114100  114103
  114106  114109  114112  114115  114118  114121  114124  114127  114130  114133
  114136  114139  114142  114145  114148  114151  114154  114157  114160  114163
  114166  114169  114172  114175  114178  114181  114184  114187  114190  114193
  114196  114199  114202  114205  114208  114211  114214  114217  114220  114223
  114226  114229  114232  114235  114238  114241  114244  114247  114250  114253
  114256  114259  114262  114265  114268  114271  114274  114277  114280  114283
  114286  114289  114292  114295  114298  114301  114304  114307  114310  114313
  114316  114319  114322  114325  114328  114331  114334  114337  114340  114343
  114346  114349  114352  114355  114358  114361  114364  114367  114370  114373
  114376  114379  114382  114385  114388  114391  114394  114397  114400  114403
  114406  114409  114412  114415  114418  114421  114424  114427  114430  114433
  114436  114439  114442  114445  114448  114451  114454  114457  114460  114463
  114466  114469  114472  114475  114478  114481  114484  114487  114490  114493
  114496  114499  114502  114505  114508  114511  114514  114517  114520  114523
  114526  114529  114532  114535  114538  114541  114544  114547  114550  114553
  114556  114559  114562  114565  114568  114571  114574  114577  114580  114583
  114586  114589  114592  114595  114598  114601  114604  114607  114610  114613
  114616  114619  114622  114625  114628  114631  114634  114637  114640  114643
  114646  114649  114652  114655  114658  114661  114664  114667  114670  114673
  114676  114679  114682  114685  114688  114691  114694  114697  114700  114703
  114706  114709  114712  114715  114718  114721  114724  114727  114730  114733
  114736  114739  114742  114745  114748  114751  114754  114757  114760  114763
  114766  114769  114772  114775  114778  114781  114784  114787  114790  114793
  114796  114799  114802  114805  114808  114811  114814  114817  114820  114823
  114826  114829  114832  114835  114838  114841  114844  114847  114850  114853
  114856  114859  114862  114865  114868  114871  114874  114877  114880  114883
  114886  114889  114892  114895  114898  114901  114904  114907  114910  114913
  114916  114919  114922  114925  114928  114931  114934  114937  114940  114943
  114946  114949  114952  114955  114958  114961  114964  114967  114970  114973
  114976  114979  114982  114985  114988  114991  114994  114997  115000  115003
  115006  115009  115012  115015  115018  115021  115024  115027  115030  115033
  115036  115039  115042  115045  115048  115051  115054  115057  115060  115063
  115066  115069  115072  115075  115078  115081  115084  115087  115090  115093
  115096  115099  115102  115105  115108  115111  115114  115117  115120  115123
  115126  115129  115132  115135  115138  115141  115144  115147  115150  115153
  115156  115159  115162  115165  115168  115171  115174  115177  115180  115183
  115186  115189  115192  115195  115198  115201  115204  115207  115210  115213
  115216  115219  115222  115225  115228  115231  115234  115237  115240  115243
  115246  115249  115252  115255  115258  115261  115264  115267  115270  115273
  115276  115279  115282  115285  115288  115291  115294  115297  115300  115303
  115306  115309  115312  115315  115318  115321  115324  115327  115330  115333
  115336  115339  115342  115345  115348  115351  115354  115357  115360  115363
  115366  115369  115372  115375  115378  115381  115384  115387  115390  115393
  115396  115399  115402  115405  115408  115411  115414  115417  115420  115423
  115426  115429  115432  115435  115438  115441  115444  115447  115450  115453
  115456  115459  115462  115465  115468  115471  115474  115477  115480  115483
  115486  115489  115492  115495  115498  115501  115504  115507  115510  115513
  115516  115519  115522  115525  115528  115531  115534  115537  115540  115543
  115546  115549  115552  115555  115558  115561  115564  115567  115570  115573
  115576  115579  115582  115585  115588  115591  115594  115597  115600  115603
  115606  115609  115612  115615  115618  115621  115624  115627  115630  115633
  115636  115639  115642  115645  115648  115651  115654  115657  115660  115663
  115666  115669  115672  115675  115678  115681  115684  115687  115690  115693
  115696  115699  115702  115705  115708  115711  115714  115717  115720  115723
  115726  115729  115732  115735  115738  115741  115744  115747  115750  115753
  115756  115759  115762  115765  115768  115771  115774  115777  115780  115783
  115786  115789  115792  115795  115798  115801  115804  115807  115810  115813
  115816  115819  115822  115825  115828  115831  115834  115837  115840  115843
  115846  115849  115852  115855  115858  115861  115864  115867  115870  115873
  115876  115879  115882  115885  115888  115891  115894  115897  115900  115903
  115906  115909  115912  115915  115918  115921  115924  115927  115930  115933
  115936  115939  115942  115945  115948  115951  115954  115957  115960  115963
  115966  115969  115972  115975  115978  115981  115984  115987  115990  115993
  115996  115999  116002  116005  116008  116011  116014  116017  116020  116023
  116026  116029  116032  116035  116038  116041  116044  116047  116050  116053
  116056  116059  116062  116065  116068  116071  116074  116077  116080  116083
  116086  116089  116092  116095  116098  116101  116104  116107  116110  116113
  116116  116119  116122  116125  116128  116131  116134  116137  116140  116143
  116146  116149  116152  116155  116158  116161  116164  116167  116170  116173
  116176  116179  116182  116185  116188  116191  116194  116197  116200  116203
  116206  116209  116212  116215  116218  116221  116224  116227  116230  116233
  116236  116239  116242  116245  116248  116251  116254  116257  116260  116263
  116266  116269  116272  116275  116278  116281  116284  116287  116290  116293
  116296  116299  116302  116305  116308  116311  116314  116317  116320  116323
  116326  116329  116332  116335  116338  116341  116344  116347  116350  116353
  116356  116359  116362  116365  116368  116371  116374  116377  116380  116383
  116386  116389  116392  116395  116398  116401  116404  116407  116410  116413
  116416  116419  116422  116425  116428  116431  116434  116437  116440  116443
  116446  116449  116452  116455  116458  116461  116464  116467  116470  116473
  116476  116479  116482  116485  116488  116491  116494  116497  116500  116503
  116506  116509  116512  116515  116518  116521  116524  116527  116530  116533
  116536  116539  116542  116545  116548  116551  116554  116557  116560  116563
  116566  116569  116572  116575  116578  116581  116584  116587  116590  116593
  116596  116599  116602  116605  116608  116611  116614  116617  116620  116623
  116626  116629  116632  116635  116638  116641  116644  116647  116650  116653
  116656  116659  116662  116665  116668  116671  116674  116677  116680  116683
  116686  116689  116692  116695  116698  116701  116704  116707  116710  116713
  116716  116719  116722  116725  116728  116731  116734  116737  116740  116743
  116746  116749  116752  116755  116758  116761  116764  116767  116770  116773
  116776  116779  116782  116785  116788  116791  116794  116797  116800  116803
  116806  116809  116812  116815  116818  116821  116824  116827  116830  116833
  116836  116839  116842  116845  116848  116851  116854  116857  116860  116863
  116866  116869  116872  116875  116878  116881  116884  116887  116890  116893
  116896  116899  116902  116905  116908  116911  116914  116917  116920  116923
  116926  116929  116932  116935  116938  116941  116944  116947  116950  116953
  116956  116959  116962  116965  116968  116971  116974  116977  116980  116983
  116986  116989  116992  116995  116998  117001  117004  117007  117010  117013
  117016  117019  117022  117025  117028  117031  117034  117037  117040  117043
  117046  117049  117052  117055  117058  117061  117064  117067  117070  117073
  117076  117079  117082  117085  117088  117091  117094  117097  117100  117103
  117106  117109  117112  117115  117118  117121  117124  117127  117130  117133
  117136  117139  117142  117145  117148  117151  117154  117157  117160  117163
  117166  117169  117172  117175  117178  117181  117184  117187  117190  117193
  117196  117199  117202  117205  117208  117211  117214  117217  117220  117223
  117226  117229  117232  117235  117238  117241  117244  117247  117250  117253
  117256  117259  117262  117265  117268  117271  117274  117277  117280  117283
  117286  117289  117292  117295  117298  117301  117304  117307  117310  117313
  117316  117319  117322  117325  117328  117331  117334  117337  117340  117343
  117346  117349  117352  117355  117358  117361  117364  117367  117370  117373
  117376  117379  117382  117385  117388  117391  117394  117397  117400  117403
  117406  117409  117412  117415  117418  117421  117424  117427  117430  117433
  117436  117439  117442  117445  117448  117451  117454  117457  117460  117463
  117466  117469  117472  117475  117478  117481  117484  117487  117490  117493
  117496  117499  117502  117505  117508  117511  117514  117517  117520  117523
  117526  117529  117532  117535  117538  117541  117544  117547  117550  117553
  117556  117559  117562  117565  117568  117571  117574  117577  117580  117583
  117586  117589  117592  117595  117598  117601  117604  117607  117610  117613
  117616  117619  117622  117625  117628  117631  117634  117637  117640  117643
  117646  117649  117652  117655  117658  117661  117664  117667  117670  117673
  117676  117679  117682  117685  117688  117691  117694  117697  117700  117703
  117706  117709  117712  117715  117718  117721  117724  117727  117730  117733
  117736  117739  117742  117745  117748  117751  117754  117757  117760  117763
  117766  117769  117772  117775  117778  117781  117784  117787  117790  117793
  117796  117799  117802  117805  117808  117811  117814  117817  117820  117823
  117826  117829  117832  117835  117838  117841  117844  117847  117850  117853
  117856  117859  117862  117865  117868  117871  117874  117877  117880  117883
  117886  117889  117892  117895  117898  117901  117904  117907  117910  117913
  117916  117919  117922  117925  117928  117931  117934  117937  117940  117943
  117946  117949  117952  117955  117958  117961  117964  117967  117970  117973
  117976  117979  117982  117985  117988  117991  117994  117997  118000  118003
  118006  118009  118012  118015  118018  118021  118024  118027  118030  118033
  118036  118039  118042  118045  118048  118051  118054  118057  118060  118063
  118066  118069  118072  118075  118078  118081  118084  118087  118090  118093
  118096  118099  118102  118105  118108  118111  118114  118117  118120  118123
  118126  118129  118132  118135  118138  118141  118144  118147  118150  118153
  118156  118159  118162  118165  118168  118171  118174  118177  118180  118183
  118186  118189  118192  118195  118198  118201  118204  118207  118210  118213
  118216  118219  118222  118225  118228  118231  118234  118237  118240  118243
  118246  118249  118252  118255  118258  118261  118264  118267  118270  118273
  118276  118279  118282  118285  118288  118291  118294  118297  118300  118303
  118306  118309  118312  118315  118318  118321  118324  118327  118330  118333
  118336  118339  118342  118345  118348  118351  118354  118357  118360  118363
  118366  118369  118372  118375  118378  118381  118384  118387  118390  118393
  118396  118399  118402  118405  118408  118411  118414  118417  118420  118423
  118426  118429  118432  118435  118438  118441  118444  118447  118450  118453
  118456  118459  118462  118465  118468  118471  118474  118477  118480  118483
  118486  118489  118492  118495  118498  118501  118504  118507  118510  118513
  118516  118519  118522  118525  118528  118531  118534  118537  118540  118543
  118546  118549  118552  118555  118558  118561  118564  118567  118570  118573
  118576  118579  118582  118585  118588  118591  118594  118597  118600  118603
  118606  118609  118612  118615  118618  118621  118624  118627  118630  118633
  118636  118639  118642  118645  118648  118651  118654  118657  118660  118663
  118666  118669  118672  118675  118678  118681  118684  118687  118690  118693
  118696  118699  118702  118705  118708  118711  118714  118717  118720  118723
  118726  118729  118732  118735  118738  118741  118744  118747  118750  118753
  118756  118759  118762  118765  118768  118771  118774  118777  118780  118783
  118786  118789  118792  118795  118798  118801  118804  118807  118810  118813
  118816  118819  118822  118825  118828  118831  118834  118837  118840  118843
  118846  118849  118852  118855  118858  118861  118864  118867  118870  118873
  118876  118879  118882  118885  118888  118891  118894  118897  118900  118903
  118906  118909  118912  118915  118918  118921  118924  118927  118930  118933
  118936  118939  118942  118945  118948  118951  118954  118957  118960  118963
  118966  118969  118972  118975  118978  118981  118984  118987  118990  118993
  118996  118999  119002  119005  119008  119011  119014  119017  119020  119023
  119026  119029  119032  119035  119038  119041  119044  119047  119050  119053
  119056  119059  119062  119065  119068  119071  119074  119077  119080  119083
  119086  119089  119092  119095  119098  119101  119104  119107  119110  119113
  119116  119119  119122  119125  119128  119131  119134  119137  119140  119143
  119146  119149  119152  119155  119158  119161  119164  119167  119170  119173
  119176  119179  119182  119185  119188  119191  119194  119197  119200  119203
  119206  119209  119212  119215  119218  119221  119224  119227  119230  119233
  119236  119239  119242  119245  119248  119251  119254  119257  119260  119263
  119266  119269  119272  119275  119278  119281  119284  119287  119290  119293
  119296  119299  119302  119305  119308  119311  119314  119317  119320  119323
  119326  119329  119332  119335  119338  119341  119344  119347  119350  119353
  119356  119359  119362  119365  119368  119371  119374  119377  119380  119383
  119386  119389  119392  119395  119398  119401  119404  119407  119410  119413
  119416  119419  119422  119425  119428  119431  119434  119437  119440  119443
  119446  119449  119452  119455  119458  119461  119464  119467  119470  119473
  119476  119479  119482  119485  119488  119491  119494  119497  119500  119503
  119506  119509  119512  119515  119518  119521  119524  119527  119530  119533
  119536  119539  119542  119545  119548  119551  119554  119557  119560  119563
  119566  119569  119572  119575  119578  119581  119584  119587  119590  119593
  119596  119599  119602  119605  119608  119611  119614  119617  119620  119623
  119626  119629  119632  119635  119638  119641  119644  119647  119650  119653
  119656  119659  119662  119665  119668  119671  119674  119677  119680  119683
  119686  119689  119692  119695  119698  119701  119704  119707  119710  119713
  119716  119719  119722  119725  119728  119731  119734  119737  119740  119743
  119746  119749  119752  119755  119758  119761  119764  119767  119770  119773
  119776  119779  119782  119785  119788  119791  119794  119797  119800  119803
  119806  119809  119812  119815  119818  119821  119824  119827  119830  119833
  119836  119839  119842  119845  119848  119851  119854  119857  119860  119863
  119866  119869  119872  119875  119878  119881  119884  119887  119890  119893
  119896  119899  119902  119905  119908  119911  119914  119917  119920  119923
  119926  119929  119932  119935  119938  119941  119944  119947  119950  119953
  119956  119959  119962  119965  119968  119971  119974  119977  119980  119983
  119986  119989  119992  119995  119998  120001  120004  120007  120010  120013
  120016  120019  120022  120025  120028  120031  120034  120037  120040  120043
  120046  120049  120052  120055  120058  120061  120064  120067  120070  120073
  120076  120079  120082  120085  120088  120091  120094  120097  120100  120103
  120106  120109  120112  120115  120118  120121  120124  120127  120130  120133
  120136  120139  120142  120145  120148  120151  120154  120157  120160  120163
  120166  120169  120172  120175  120178  120181  120184  120187  120190  120193
  120196  120199  120202  120205  120208  120211  120214  120217  120220  120223
  120226  120229  120232  120235  120238  120241  120244  120247  120250  120253
  120256  120259  120262  120265  120268  120271  120274  120277  120280  120283
  120286  120289  120292  120295  120298  120301  120304  120307  120310  120313
  120316  120319  120322  120325  120328  120331  120334  120337  120340  120343
  120346  120349  120352  120355  120358  120361  120364  120367  120370  120373
  120376  120379  120382  120385  120388  120391  120394  120397  120400  120403
  120406  120409  120412  120415  120418  120421  120424  120427  120430  120433
  120436  120439  120442  120445  120448  120451  120454  120457  120460  120463
  120466  120469  120472  120475  120478  120481  120484  120487  120490  120493
  120496  120499  120502  120505  120508  120511  120514  120517  120520  120523
  120526  120529  120532  120535  120538  120541  120544  120547  120550  120553
  120556  120559  120562  120565  120568  120571  120574  120577  120580  120583
  120586  120589  120592  120595  120598  120601  120604  120607  120610  120613
  120616  120619  120622  120625  120628  120631  120634  120637  120640  120643
  120646  120649  120652  120655  120658  120661  120664  120667  120670  120673
  120676  120679  120682  120685  120688  120691  120694  120697  120700  120703
  120706  120709  120712  120715  120718  120721  120724  120727  120730  120733
  120736  120739  120742  120745  120748  120751  120754  120757  120760  120763
  120766  120769  120772  120775  120778  120781  120784  120787  120790  120793
  120796  120799  120802  120805  120808  120811  120814  120817  120820  120823
  120826  120829  120832  120835  120838  120841  120844  120847  120850  120853
  120856  120859  120862  120865  120868  120871  120874  120877  120880  120883
  120886  120889  120892  120895  120898  120901  120904  120907  120910  120913
  120916  120919  120922  120925  120928  120931  120934  120937  120940  120943
  120946  120949  120952  120955  120958  120961  120964  120967  120970  120973
  120976  120979  120982  120985  120988  120991  120994  120997  121000  121003
  121006  121009  121012  121015  121018  121021  121024  121027  121030  121033
  121036  121039  121042  121045  121048  121051  121054  121057  121060  121063
  121066  121069  121072  121075  121078  121081  121084  121087  121090  121093
  121096  121099  121102  121105  121108  121111  121114  121117  121120  121123
  121126  121129  121132  121135  121138  121141  121144  121147  121150  121153
  121156  121159  121162  121165  121168  121171  121174  121177  121180  121183
  121186  121189  121192  121195  121198  121201  121204  121207  121210  121213
  121216  121219  121222  121225  121228  121231  121234  121237  121240  121243
  121246  121249  121252  121255  121258  121261  121264  121267  121270  121273
  121276  121279  121282  121285  121288  121291  121294  121297  121300  121303
  121306  121309  121312  121315  121318  121321  121324  121327  121330  121333
  121336  121339  121342  121345  121348  121351  121354  121357  121360  121363
  121366  121369  121372  121375  121378  121381  121384  121387  121390  121393
  121396  121399  121402  121405  121408  121411  121414  121417  121420  121423
  121426  121429  121432  121435  121438  121441  121444  121447  121450  121453
  121456  121459  121462  121465  121468  121471  121474  121477  121480  121483
  121486  121489  121492  121495  121498  121501  121504  121507  121510  121513
  121516  121519  121522  121525  121528  121531  121534  121537  121540  121543
  121546  121549  121552  121555  121558  121561  121564  121567  121570  121573
  121576  121579  121582  121585  121588  121591  121594  121597  121600  121603
  121606  121609  121612  121615  121618  121621  121624  121627  121630  121633
  121636  121639  121642  121645  121648  121651  121654  121657  121660  121663
  121666  121669  121672  121675  121678  121681  121684  121687  121690  121693
  121696  121699  121702  121705  121708  121711  121714  121717  121720  121723
  121726  121729  121732  121735  121738  121741  121744  121747  121750  121753
  121756  121759  121762  121765  121768  121771  121774  121777  121780  121783
  121786  121789  121792  121795  121798  121801  121804  121807  121810  121813
  121816  121819  121822  121825  121828  121831  121834  121837  121840  121843
  121846  121849  121852  121855  121858  121861  121864  121867  121870  121873
  121876  121879  121882  121885  121888  121891  121894  121897  121900  121903
  121906  121909  121912  121915  121918  121921  121924  121927  121930  121933
  121936  121939  121942  121945  121948  121951  121954  121957  121960  121963
  121966  121969  121972  121975  121978  121981  121984  121987  121990  121993
  121996  121999  122002  122005  122008  122011  122014  122017  122020  122023
  122026  122029  122032  122035  122038  122041  122044  122047  122050  122053
  122056  122059  122062  122065  122068  122071  122074  122077  122080  122083
  122086  122089  122092  122095  122098  122101  122104  122107  122110  122113
  122116  122119  122122  122125  122128  122131  122134  122137  122140  122143
  122146  122149  122152  122155  122158  122161  122164  122167  122170  122173
  122176  122179  122182  122185  122188  122191  122194  122197  122200  122203
  122206  122209  122212  122215  122218  122221  122224  122227  122230  122233
  122236  122239  122242  122245  122248  122251  122254  122257  122260  122263
  122266  122269  122272  122275  122278  122281  122284  122287  122290  122293
  122296  122299  122302  122305  122308  122311  122314  122317  122320  122323
  122326  122329  122332  122335  122338  122341  122344  122347  122350  122353
  122356  122359  122362  122365  122368  122371  122374  122377  122380  122383
  122386  122389  122392  122395  122398  122401  122404  122407  122410  122413
  122416  122419  122422  122425  122428  122431  122434  122437  122440  122443
  122446  122449  122452  122455  122458  122461  122464  122467  122470  122473
  122476  122479  122482  122485  122488  122491  122494  122497  122500  122503
  122506  122509  122512  122515  122518  122521  122524  122527  122530  122533
  122536  122539  122542  122545  122548  122551  122554  122557  122560  122563
  122566  122569  122572  122575  122578  122581  122584  122587  122590  122593
  122596  122599  122602  122605  122608  122611  122614  122617  122620  122623
  122626  122629  122632  122635  122638  122641  122644  122647  122650  122653
  122656  122659  122662  122665  122668  122671  122674  122677  122680  122683
  122686  122689  122692  122695  122698  122701  122704  122707  122710  122713
  122716  122719  122722  122725  122728  122731  122734  122737  122740  122743
  122746  122749  122752  122755  122758  122761  122764  122767  122770  122773
  122776  122779  122782  122785  122788  122791  122794  122797  122800  122803
  122806  122809  122812  122815  122818  122821  122824  122827  122830  122833
  122836  122839  122842  122845  122848  122851  122854  122857  122860  122863
  122866  122869  122872  122875  122878  122881  122884  122887  122890  122893
  122896  122899  122902  122905  122908  122911  122914  122917  122920  122923
  122926  122929  122932  122935  122938  122941  122944  122947  122950  122953
  122956  122959  122962  122965  122968  122971  122974  122977  122980  122983
  122986  122989  122992  122995  122998  123001  123004  123007  123010  123013
  123016  123019  123022  123025  123028  123031  123034  123037  123040  123043
  123046  123049  123052  123055  123058  123061  123064  123067  123070  123073
  123076  123079  123082  123085  123088  123091  123094  123097  123100  123103
  123106  123109  123112  123115  123118  123121  123124  123127  123130  123133
  123136  123139  123142  123145  123148  123151  123154  123157  123160  123163
  123166  123169  123172  123175  123178  123181  123184  123187  123190  123193
  123196  123199  123202  123205  123208  123211  123214  123217  123220  123223
  123226  123229  123232  123235  123238  123241  123244  123247  123250  123253
  123256  123259  123262  123265  123268  123271  123274  123277  123280  123283
  123286  123289  123292  123295  123298  123301  123304  123307  123310  123313
  123316  123319  123322  123325  123328  123331  123334  123337  123340  123343
  123346  123349  123352  123355  123358  123361  123364  123367  123370  123373
  123376  123379  123382  123385  123388  123391  123394  123397  123400  123403
  123406  123409  123412  123415  123418  123421  123424  123427  123430  123433
  123436  123439  123442  123445  123448  123451  123454  123457  123460  123463
  123466  123469  123472  123475  123478  123481  123484  123487  123490  123493
  123496  123499  123502  123505  123508  123511  123514  123517  123520  123523
  123526  123529  123532  123535  123538  123541  123544  123547  123550  123553
  123556  123559  123562  123565  123568  123571  123574  123577  123580  123583
  123586  123589  123592  123595  123598  123601  123604  123607  123610  123613
  123616  123619  123622  123625  123628  123631  123634  123637  123640  123643
  123646  123649  123652  123655  123658  123661  123664  123667  123670  123673
  123676  123679  123682  123685  123688  123691  123694  123697  123700  123703
  123706  123709  123712  123715  123718  123721  123724  123727  123730  123733
  123736  123739  123742  123745  123748  123751  123754  123757  123760  123763
  123766  123769  123772  123775  123778  123781  123784  123787  123790  123793
  123796  123799  123802  123805  123808  123811  123814  123817  123820  123823
  123826  123829  123832  123835  123838  123841  123844  123847  123850  123853
  123856  123859  123862  123865  123868  123871  123874  123877  123880  123883
  123886  123889  123892  123895  123898  123901  123904  123907  123910  123913
  123916  123919  123922  123925  123928  123931  123934  123937  123940  123943
  123946  123949  123952  123955  123958  123961  123964  123967  123970  123973
  123976  123979  123982  123985  123988  123991  123994  123997  124000  124003
  124006  124009  124012  124015  124018  124021  124024  124027  124030  124033
  124036  124039  124042  124045  124048  124051  124054  124057  124060  124063
  124066  124069  124072  124075  124078  124081  124084  124087  124090  124093
  124096  124099  124102  124105  124108  124111  124114  124117  124120  124123
  124126  124129  124132  124135  124138  124141  124144  124147  124150  124153
  124156  124159  124162  124165  124168  124171  124174  124177  124180  124183
  124186  124189  124192  124195  124198  124201  124204  124207  124210  124213
  124216  124219  124222  124225  124228  124231  124234  124237  124240  124243
  124246  124249  124252  124255  124258  124261  124264  124267  124270  124273
  124276  124279  124282  124285  124288  124291  124294  124297  124300  124303
  124306  124309  124312  124315  124318  124321  124324  124327  124330  124333
  124336  124339  124342  124345  124348  124351  124354  124357  124360  124363
  124366  124369  124372  124375  124378  124381  124384  124387  124390  124393
  124396  124399  124402  124405  124408  124411  124414  124417  124420  124423
  124426  124429  124432  124435  124438  124441  124444  124447  124450  124453
  124456  124459  124462  124465  124468  124471  124474  124477  124480  124483
  124486  124489  124492  124495  124498  124501  124504  124507  124510  124513
  124516  124519  124522  124525  124528  124531  124534  124537  124540  124543
  124546  124549  124552  124555  124558  124561  124564  124567  124570  124573
  124576  124579  124582  124585  124588  124591  124594  124597  124600  124603
  124606  124609  124612  124615  124618  124621  124624  124627  124630  124633
  124636  124639  124642  124645  124648  124651  124654  124657  124660  124663
  124666  124669  124672  124675  124678  124681  124684  124687  124690  124693
  124696  124699  124702  124705  124708  124711  124714  124717  124720  124723
  124726  124729  124732  124735  124738  124741  124744  124747  124750  124753
  124756  124759  124762  124765  124768  124771  124774  124777  124780  124783
  124786  124789  124792  124795  124798  124801  124804  124807  124810  124813
  124816  124819  124822  124825  124828  124831  124834  124837  124840  124843
  124846  124849  124852  124855  124858  124861  124864  124867  124870  124873
  124876  124879  124882  124885  124888  124891  124894  124897  124900  124903
  124906  124909  124912  124915  124918  124921  124924  124927  124930  124933
  124936  124939  124942  124945  124948  124951  124954  124957  124960  124963
  124966  124969  124972  124975  124978  124981  124984  124987  124990  124993
  124996  124999  125002  125005  125008  125011  125014  125017  125020  125023
  125026  125029  125032  125035  125038  125041  125044  125047  125050  125053
  125056  125059  125062  125065  125068  125071  125074  125077  125080  125083
  125086  125089  125092  125095  125098  125101  125104  125107  125110  125113
  125116  125119  125122  125125  125128  125131  125134  125137  125140  125143
  125146  125149  125152  125155  125158  125161  125164  125167  125170  125173
  125176  125179  125182  125185  125188  125191  125194  125197  125200  125203
  125206  125209  125212  125215  125218  125221  125224  125227  125230  125233
  125236  125239  125242  125245  125248  125251  125254  125257  125260  125263
  125266  125269  125272  125275  125278  125281  125284  125287  125290  125293
  125296  125299  125302  125305  125308  125311  125314  125317  125320  125323
  125326  125329  125332  125335  125338  125341  125344  125347  125350  125353
  125356  125359  125362  125365  125368  125371  125374  125377  125380  125383
  125386  125389  125392  125395  125398  125401  125404  125407  125410  125413
  125416  125419  125422  125425  125428  125431  125434  125437  125440  125443
  125446  125449  125452  125455  125458  125461  125464  125467  125470  125473
  125476  125479  125482  125485  125488  125491  125494  125497  125500  125503
  125506  125509  125512  125515  125518  125521  125524  125527  125530  125533
  125536  125539  125542  125545  125548  125551  125554  125557  125560  125563
  125566  125569  125572  125575  125578  125581  125584  125587  125590  125593
  125596  125599  125602  125605  125608  125611  125614  125617  125620  125623
  125626  125629  125632  125635  125638  125641  125644  125647  125650  125653
  125656  125659  125662  125665  125668  125671  125674  125677  125680  125683
  125686  125689  125692  125695  125698  125701  125704  125707  125710  125713
  125716  125719  125722  125725  125728  125731  125734  125737  125740  125743
  125746  125749  125752  125755  125758  125761  125764  125767  125770  125773
  125776  125779  125782  125785  125788  125791  125794  125797  125800  125803
  125806  125809  125812  125815  125818  125821  125824  125827  125830  125833
  125836  125839  125842  125845  125848  125851  125854  125857  125860  125863
  125866  125869  125872  125875  125878  125881  125884  125887  125890  125893
  125896  125899  125902  125905  125908  125911  125914  125917  125920  125923
  125926  125929  125932  125935  125938  125941  125944  125947  125950  125953
  125956  125959  125962  125965  125968  125971  125974  125977  125980  125983
  125986  125989  125992  125995  125998  126001  126004  126007  126010  126013
  126016  126019  126022  126025  126028  126031  126034  126037  126040  126043
  126046  126049  126052  126055  126058  126061  126064  126067  126070  126073
  126076  126079  126082  126085  126088  126091  126094  126097  126100  126103
  126106  126109  126112  126115  126118  126121  126124  126127  126130  126133
  126136  126139  126142  126145  126148  126151  126154  126157  126160  126163
  126166  126169  126172  126175  126178  126181  126184  126187  126190  126193
  126196  126199  126202  126205  126208  126211  126214  126217  126220  126223
  126226  126229  126232  126235  126238  126241  126244  126247  126250  126253
  126256  126259  126262  126265  126268  126271  126274  126277  126280  126283
  126286  126289  126292  126295  126298  126301  126304  126307  126310  126313
  126316  126319  126322  126325  126328  126331  126334  126337  126340  126343
  126346  126349  126352  126355  126358  126361  126364  126367  126370  126373
  126376  126379  126382  126385  126388  126391  126394  126397  126400  126403
  126406  126409  126412  126415  126418  126421  126424  126427  126430  126433
  126436  126439  126442  126445  126448  126451  126454  126457  126460  126463
  126466  126469  126472  126475  126478  126481  126484  126487  126490  126493
  126496  126499  126502  126505  126508  126511  126514  126517  126520  126523
  126526  126529  126532  126535  126538  126541  126544  126547  126550  126553
  126556  126559  126562  126565  126568  126571  126574  126577  126580  126583
  126586  126589  126592  126595  126598  126601  126604  126607  126610  126613
  126616  126619  126622  126625  126628  126631  126634  126637  126640  126643
  126646  126649  126652  126655  126658  126661  126664  126667  126670  126673
  126676  126679  126682  126685  126688  126691  126694  126697  126700  126703
  126706  126709  126712  126715  126718  126721  126724  126727  126730  126733
  126736  126739  126742  126745  126748  126751  126754  126757  126760  126763
  126766  126769  126772  126775  126778  126781  126784  126787  126790  126793
  126796  126799  126802  126805  126808  126811  126814  126817  126820  126823
  126826  126829  126832  126835  126838  126841  126844  126847  126850  126853
  126856  126859  126862  126865  126868  126871  126874  126877  126880  126883
  126886  126889  126892  126895  126898  126901  126904  126907  126910  126913
  126916  126919  126922  126925  126928  126931  126934  126937  126940  126943
  126946  126949  126952  126955  126958  126961  126964  126967  126970  126973
  126976  126979  126982  126985  126988  126991  126994  126997  127000  127003
  127006  127009  127012  127015  127018  127021  127024  127027  127030  127033
  127036  127039  127042  127045  127048  127051  127054  127057  127060  127063
  127066  127069  127072  127075  127078  127081  127084  127087  127090  127093
  127096  127099  127102  127105  127108  127111  127114  127117  127120  127123
  127126  127129  127132  127135  127138  127141  127144  127147  127150  127153
  127156  127159  127162  127165  127168  127171  127174  127177  127180  127183
  127186  127189  127192  127195  127198  127201  127204  127207  127210  127213
  127216  127219  127222  127225  127228  127231  127234  127237  127240  127243
  127246  127249  127252  127255  127258  127261  127264  127267  127270  127273
  127276  127279  127282  127285  127288  127291  127294  127297  127300  127303
  127306  127309  127312  127315  127318  127321  127324  127327  127330  127333
  127336  127339  127342  127345  127348  127351  127354  127357  127360  127363
  127366  127369  127372  127375  127378  127381  127384  127387  127390  127393
  127396  127399  127402  127405  127408  127411  127414  127417  127420  127423
  127426  127429  127432  127435  127438  127441  127444  127447  127450  127453
  127456  127459  127462  127465  127468  127471  127474  127477  127480  127483
  127486  127489  127492  127495  127498  127501  127504  127507  127510  127513
  127516  127519  127522  127525  127528  127531  127534  127537  127540  127543
  127546  127549  127552  127555  127558  127561  127564  127567  127570  127573
  127576  127579  127582  127585  127588  127591  127594  127597  127600  127603
  127606  127609  127612  127615  127618  127621  127624  127627  127630  127633
  127636  127639  127642  127645  127648  127651  127654  127657  127660  127663
  127666  127669  127672  127675  127678  127681  127684  127687  127690  127693
  127696  127699  127702  127705  127708  127711  127714  127717  127720  127723
  127726  127729  127732  127735  127738  127741  127744  127747  127750  127753
  127756  127759  127762  127765  127768  127771  127774  127777  127780  127783
  127786  127789  127792  127795  127798  127801  127804  127807  127810  127813
  127816  127819  127822  127825  127828  127831  127834  127837  127840  127843
  127846  127849  127852  127855  127858  127861  127864  127867  127870  127873
  127876  127879  127882  127885  127888  127891  127894  127897  127900  127903
  127906  127909  127912  127915  127918  127921  127924  127927  127930  127933
  127936  127939  127942  127945  127948  127951  127954  127957  127960  127963
  127966  127969  127972  127975  127978  127981  127984  127987  127990  127993
  127996  127999  128002  128005  128008  128011  128014  128017  128020  128023
  128026  128029  128032  128035  128038  128041  128044  128047  128050  128053
  128056  128059  128062  128065  128068  128071  128074  128077  128080  128083
  128086  128089  128092  128095  128098  128101  128104  128107  128110  128113
  128116  128119  128122  128125  128128  128131  128134  128137  128140  128143
  128146  128149  128152  128155  128158  128161  128164  128167  128170  128173
  128176  128179  128182  128185  128188  128191  128194  128197  128200  128203
  128206  128209  128212  128215  128218  128221  128224  128227  128230  128233
  128236  128239  128242  128245  128248  128251  128254  128257  128260  128263
  128266  128269  128272  128275  128278  128281  128284  128287  128290  128293
  128296  128299  128302  128305  128308  128311  128314  128317  128320  128323
  128326  128329  128332  128335  128338  128341  128344  128347  128350  128353
  128356  128359  128362  128365  128368  128371  128374  128377  128380  128383
  128386  128389  128392  128395  128398  128401  128404  128407  128410  128413
  128416  128419  128422  128425  128428  128431  128434  128437  128440  128443
  128446  128449  128452  128455  128458  128461  128464  128467  128470  128473
  128476  128479  128482  128485  128488  128491  128494  128497  128500  128503
  128506  128509  128512  128515  128518  128521  128524  128527  128530  128533
  128536  128539  128542  128545  128548  128551  128554  128557  128560  128563
  128566  128569  128572  128575  128578  128581  128584  128587  128590  128593
  128596  128599  128602  128605  128608  128611  128614  128617  128620  128623
  128626  128629  128632  128635  128638  128641  128644  128647  128650  128653
  128656  128659  128662  128665  128668  128671  128674  128677  128680  128683
  128686  128689  128692  128695  128698  128701  128704  128707  128710  128713
  128716  128719  128722  128725  128728  128731  128734  128737  128740  128743
  128746  128749  128752  128755  128758  128761  128764  128767  128770  128773
  128776  128779  128782  128785  128788  128791  128794  128797  128800  128803
  128806  128809  128812  128815  128818  128821  128824  128827  128830  128833
  128836  128839  128842  128845  128848  128851  128854  128857  128860  128863
  128866  128869  128872  128875  128878  128881  128884  128887  128890  128893
  128896  128899  128902  128905  128908  128911  128914  128917  128920  128923
  128926  128929  128932  128935  128938  128941  128944  128947  128950  128953
  128956  128959  128962  128965  128968  128971  128974  128977  128980  128983
  128986  128989  128992  128995  128998  129001  129004  129007  129010  129013
  129016  129019  129022  129025  129028  129031  129034  129037  129040  129043
  129046  129049  129052  129055  129058  129061  129064  129067  129070  129073
  129076  129079  129082  129085  129088  129091  129094  129097  129100  129103
  129106  129109  129112  129115  129118  129121  129124  129127  129130  129133
  129136  129139  129142  129145  129148  129151  129154  129157  129160  129163
  129166  129169  129172  129175  129178  129181  129184  129187  129190  129193
  129196  129199  129202  129205  129208  129211  129214  129217  129220  129223
  129226  129229  129232  129235  129238  129241  129244  129247  129250  129253
  129256  129259  129262  129265  129268  129271  129274  129277  129280  129283
  129286  129289  129292  129295  129298  129301  129304  129307  129310  129313
  129316  129319  129322  129325  129328  129331  129334  129337  129340  129343
  129346  129349  129352  129355  129358  129361  129364  129367  129370  129373
  129376  129379  129382  129385  129388  129391  129394  129397  129400  129403
  129406  129409  129412  129415  129418  129421  129424  129427  129430  129433
  129436  129439  129442  129445  129448  129451  129454  129457  129460  129463
  129466  129469  129472  129475  129478  129481  129484  129487  129490  129493
  129496  129499  129502  129505  129508  129511  129514  129517  129520  129523
  129526  129529  129532  129535  129538  129541  129544  129547  129550  129553
  129556  129559  129562  129565  129568  129571  129574  129577  129580  129583
  129586  129589  129592  129595  129598  129601  129604  129607  129610  129613
  129616  129619  129622  129625  129628  129631  129634  129637  129640  129643
  129646  129649  129652  129655  129658  129661  129664  129667  129670  129673
  129676  129679  129682  129685  129688  129691  129694  129697  129700  129703
  129706  129709  129712  129715  129718  129721  129724  129727  129730  129733
  129736  129739  129742  129745  129748  129751  129754  129757  129760  129763
  129766  129769  129772  129775  129778  129781  129784  129787  129790  129793
  129796  129799  129802  129805  129808  129811  129814  129817  129820  129823
  129826  129829  129832  129835  129838  129841  129844  129847  129850  129853
  129856  129859  129862  129865  129868  129871  129874  129877  129880  129883
  129886  129889  129892  129895  129898  129901  129904  129907  129910  129913
  129916  129919  129922  129925  129928  129931  129934  129937  129940  129943
  129946  129949  129952  129955  129958  129961  129964  129967  129970  129973
  129976  129979  129982  129985  129988  129991  129994  129997  130000  130003
  130006  130009  130012  130015  130018  130021  130024  130027  130030  130033
  130036  130039  130042  130045  130048  130051  130054  130057  130060  130063
  130066  130069  130072  130075  130078  130081  130084  130087  130090  130093
  130096  130099  130102  130105  130108  130111  130114  130117  130120  130123
  130126  130129  130132  130135  130138  130141  130144  130147  130150  130153
  130156  130159  130162  130165  130168  130171  130174  130177  130180  130183
  130186  130189  130192  130195  130198  130201  130204  130207  130210  130213
  130216  130219  130222  130225  130228  130231  130234  130237  130240  130243
  130246  130249  130252  130255  130258  130261  130264  130267  130270  130273
  130276  130279  130282  130285  130288  130291  130294  130297  130300  130303
  130306  130309  130312  130315  130318  130321  130324  130327  130330  130333
  130336  130339  130342  130345  130348  130351  130354  130357  130360  130363
  130366  130369  130372  130375  130378  130381  130384  130387  130390  130393
  130396  130399  130402  130405  130408  130411  130414  130417  130420  130423
  130426  130429  130432  130435  130438  130441  130444  130447  130450  130453
  130456  130459  130462  130465  130468  130471  130474  130477  130480  130483
  130486  130489  130492  130495  130498  130501  130504  130507  130510  130513
  130516  130519  130522  130525  130528  130531  130534  130537  130540  130543
  130546  130549  130552  130555  130558  130561  130564  130567  130570  130573
  130576  130579  130582  130585  130588  130591  130594  130597  130600  130603
  130606  130609  130612  130615  130618  130621  130624  130627  130630  130633
  130636  130639  130642  130645  130648  130651  130654  130657  130660  130663
  130666  130669  130672  130675  130678  130681  130684  130687  130690  130693
  130696  130699  130702  130705  130708  130711  130714  130717  130720  130723
  130726  130729  130732  130735  130738  130741  130744  130747  130750  130753
  130756  130759  130762  130765  130768  130771  130774  130777  130780  130783
  130786  130789  130792  130795  130798  130801  130804  130807  130810  130813
  130816  130819  130822  130825  130828  130831  130834  130837  130840  130843
  130846  130849  130852  130855  130858  130861  130864  130867  130870  130873
  130876  130879  130882  130885  130888  130891  130894  130897  130900  130903
  130906  130909  130912  130915  130918  130921  130924  130927  130930  130933
  130936  130939  130942  130945  130948  130951  130954  130957  130960  130963
  130966  130969  130972  130975  130978  130981  130984  130987  130990  130993
  130996  130999  131002  131005  131008  131011  131014  131017  131020  131023
  131026  131029  131032  131035  131038  131041  131044  131047  131050  131053
  131056  131059  131062  131065  131068  131071  131074  131077  131080  131083
  131086  131089  131092  131095  131098  131101  131104  131107  131110  131113
  131116  131119  131122  131125  131128  131131  131134  131137  131140  131143
  131146  131149  131152  131155  131158  131161  131164  131167  131170  131173
  131176  131179  131182  131185  131188  131191  131194  131197  131200  131203
  131206  131209  131212  131215  131218  131221  131224  131227  131230  131233
  131236  131239  131242  131245  131248  131251  131254  131257  131260  131263
  131266  131269  131272  131275  131278  131281  131284  131287  131290  131293
  131296  131299  131302  131305  131308  131311  131314  131317  131320  131323
  131326  131329  131332  131335  131338  131341  131344  131347  131350  131353
  131356  131359  131362  131365  131368  131371  131374  131377  131380  131383
  131386  131389  131392  131395  131398  131401  131404  131407  131410  131413
  131416  131419  131422  131425  131428  131431  131434  131437  131440  131443
  131446  131449  131452  131455  131458  131461  131464  131467  131470  131473
  131476  131479  131482  131485  131488  131491  131494  131497  131500  131503
  131506  131509  131512  131515  131518  131521  131524  131527  131530  131533
  131536  131539  131542  131545  131548  131551  131554  131557  131560  131563
  131566  131569  131572  131575  131578  131581  131584  131587  131590  131593
  131596  131599  131602  131605  131608  131611  131614  131617  131620  131623
  131626  131629  131632  131635  131638  131641  131644  131647  131650  131653
  131656  131659  131662  131665  131668  131671  131674  131677  131680  131683
  131686  131689  131692  131695  131698  131701  131704  131707  131710  131713
  131716  131719  131722  131725  131728  131731  131734  131737  131740  131743
  131746  131749  131752  131755  131758  131761  131764  131767  131770  131773
  131776  131779  131782  131785  131788  131791  131794  131797  131800  131803
  131806  131809  131812  131815  131818  131821  131824  131827  131830  131833
  131836  131839  131842  131845  131848  131851  131854  131857  131860  131863
  131866  131869  131872  131875  131878  131881  131884  131887  131890  131893
  131896  131899  131902  131905  131908  131911  131914  131917  131920  131923
  131926  131929  131932  131935  131938  131941  131944  131947  131950  131953
  131956  131959  131962  131965  131968  131971  131974  131977  131980  131983
  131986  131989  131992  131995  131998  132001  132004  132007  132010  132013
  132016  132019  132022  132025  132028  132031  132034  132037  132040  132043
  132046  132049  132052  132055  132058  132061  132064  132067  132070  132073
  132076  132079  132082  132085  132088  132091  132094  132097  132100  132103
  132106  132109  132112  132115  132118  132121  132124  132127  132130  132133
  132136  132139  132142  132145  132148  132151  132154  132157  132160  132163
  132166  132169  132172  132175  132178  132181  132184  132187  132190  132193
  132196  132199  132202  132205  132208  132211  132214  132217  132220  132223
  132226  132229  132232  132235  132238  132241  132244  132247  132250  132253
  132256  132259  132262  132265  132268  132271  132274  132277  132280  132283
  132286  132289  132292  132295  132298  132301  132304  132307  132310  132313
  132316  132319  132322  132325  132328  132331  132334  132337  132340  132343
  132346  132349  132352  132355  132358  132361  132364  132367  132370  132373
  132376  132379  132382  132385  132388  132391  132394  132397  132400  132403
  132406  132409  132412  132415  132418  132421  132424  132427  132430  132433
  132436  132439  132442  132445  132448  132451  132454  132457  132460  132463
  132466  132469  132472  132475  132478  132481  132484  132487  132490  132493
  132496  132499  132502  132505  132508  132511  132514  132517  132520  132523
  132526  132529  132532  132535  132538  132541  132544  132547  132550  132553
  132556  132559  132562  132565  132568  132571  132574  132577  132580  132583
  132586  132589  132592  132595  132598  132601  132604  132607  132610  132613
  132616  132619  132622  132625  132628  132631  132634  132637  132640  132643
  132646  132649  132652  132655  132658  132661  132664  132667  132670  132673
  132676  132679  132682  132685  132688  132691  132694  132697  132700  132703
  132706  132709  132712  132715  132718  132721  132724  132727  132730  132733
  132736  132739  132742  132745  132748  132751  132754  132757  132760  132763
  132766  132769  132772  132775  132778  132781  132784  132787  132790  132793
  132796  132799  132802  132805  132808  132811  132814  132817  132820  132823
  132826  132829  132832  132835  132838  132841  132844  132847  132850  132853
  132856  132859  132862  132865  132868  132871  132874  132877  132880  132883
  132886  132889  132892  132895  132898  132901  132904  132907  132910  132913
  132916  132919  132922  132925  132928  132931  132934  132937  132940  132943
  132946  132949  132952  132955  132958  132961  132964  132967  132970  132973
  132976  132979  132982  132985  132988  132991  132994  132997  133000  133003
  133006  133009  133012  133015  133018  133021  133024  133027  133030  133033
  133036  133039  133042  133045  133048  133051  133054  133057  133060  133063
  133066  133069  133072  133075  133078  133081  133084  133087  133090  133093
  133096  133099  133102  133105  133108  133111  133114  133117  133120  133123
  133126  133129  133132  133135  133138  133141  133144  133147  133150  133153
  133156  133159  133162  133165  133168  133171  133174  133177  133180  133183
  133186  133189  133192  133195  133198  133201  133204  133207  133210  133213
  133216  133219  133222  133225  133228  133231  133234  133237  133240  133243
  133246  133249  133252  133255  133258  133261  133264  133267  133270  133273
  133276  133279  133282  133285  133288  133291  133294  133297  133300  133303
  133306  133309  133312  133315  133318  133321  133324  133327  133330  133333
  133336  133339  133342  133345  133348  133351  133354  133357  133360  133363
  133366  133369  133372  133375  133378  133381  133384  133387  133390  133393
  133396  133399  133402  133405  133408  133411  133414  133417  133420  133423
  133426  133429  133432  133435  133438  133441  133444  133447  133450  133453
  133456  133459  133462  133465  133468  133471  133474  133477  133480  133483
  133486  133489  133492  133495  133498  133501  133504  133507  133510  133513
  133516  133519  133522  133525  133528  133531  133534  133537  133540  133543
  133546  133549  133552  133555  133558  133561  133564  133567  133570  133573
  133576  133579  133582  133585  133588  133591  133594  133597  133600  133603
  133606  133609  133612  133615  133618  133621  133624  133627  133630  133633
  133636  133639  133642  133645  133648  133651  133654  133657  133660  133663
  133666  133669  133672  133675  133678  133681  133684  133687  133690  133693
  133696  133699  133702  133705  133708  133711  133714  133717  133720  133723
  133726  133729  133732  133735  133738  133741  133744  133747  133750  133753
  133756  133759  133762  133765  133768  133771  133774  133777  133780  133783
  133786  133789  133792  133795  133798  133801  133804  133807  133810  133813
  133816  133819  133822  133825  133828  133831  133834  133837  133840  133843
  133846  133849  133852  133855  133858  133861  133864  133867  133870  133873
  133876  133879  133882  133885  133888  133891  133894  133897  133900  133903
  133906  133909  133912  133915  133918  133921  133924  133927  133930  133933
  133936  133939  133942  133945  133948  133951  133954  133957  133960  133963
  133966  133969  133972  133975  133978  133981  133984  133987  133990  133993
  133996  133999  134002  134005  134008  134011  134014  134017  134020  134023
  134026  134029  134032  134035  134038  134041  134044  134047  134050  134053
  134056  134059  134062  134065  134068  134071  134074  134077  134080  134083
  134086  134089  134092  134095  134098  134101  134104  134107  134110  134113
  134116  134119  134122  134125  134128  134131  134134  134137  134140  134143
  134146  134149  134152  134155  134158  134161  134164  134167  134170  134173
  134176  134179  134182  134185  134188  134191  134194  134197  134200  134203
  134206  134209  134212  134215  134218  134221  134224  134227  134230  134233
  134236  134239  134242  134245  134248  134251  134254  134257  134260  134263
  134266  134269  134272  134275  134278  134281  134284  134287  134290  134293
  134296  134299  134302  134305  134308  134311  134314  134317  134320  134323
  134326  134329  134332  134335  134338  134341  134344  134347  134350  134353
  134356  134359  134362  134365  134368  134371  134374  134377  134380  134383
  134386  134389  134392  134395  134398  134401  134404  134407  134410  134413
  134416  134419  134422  134425  134428  134431  134434  134437  134440  134443
  134446  134449  134452  134455  134458  134461  134464  134467  134470  134473
  134476  134479  134482  134485  134488  134491  134494  134497  134500  134503
  134506  134509  134512  134515  134518  134521  134524  134527  134530  134533
  134536  134539  134542  134545  134548  134551  134554  134557  134560  134563
  134566  134569  134572  134575  134578  134581  134584  134587  134590  134593
  134596  134599  134602  134605  134608  134611  134614  134617  134620  134623
  134626  134629  134632  134635  134638  134641  134644  134647  134650  134653
  134656  134659  134662  134665  134668  134671  134674  134677  134680  134683
  134686  134689  134692  134695  134698  134701  134704  134707  134710  134713
  134716  134719  134722  134725  134728  134731  134734  134737  134740  134743
  134746  134749  134752  134755  134758  134761  134764  134767  134770  134773
  134776  134779  134782  134785  134788  134791  134794  134797  134800  134803
  134806  134809  134812  134815  134818  134821  134824  134827  134830  134833
  134836  134839  134842  134845  134848  134851  134854  134857  134860  134863
  134866  134869  134872  134875  134878  134881  134884  134887  134890  134893
  134896  134899  134902  134905  134908  134911  134914  134917  134920  134923
  134926  134929  134932  134935  134938  134941  134944  134947  134950  134953
  134956  134959  134962  134965  134968  134971  134974  134977  134980  134983
  134986  134989  134992  134995  134998  135001  135004  135007  135010  135013
  135016  135019  135022  135025  135028  135031  135034  135037  135040  135043
  135046  135049  135052  135055  135058  135061  135064  135067  135070  135073
  135076  135079  135082  135085  135088  135091  135094  135097  135100  135103
  135106  135109  135112  135115  135118  135121  135124  135127  135130  135133
  135136  135139  135142  135145  135148  135151  135154  135157  135160  135163
  135166  135169  135172  135175  135178  135181  135184  135187  135190  135193
  135196  135199  135202  135205  135208  135211  135214  135217  135220  135223
  135226  135229  135232  135235  135238  135241  135244  135247  135250  135253
  135256  135259  135262  135265  135268  135271  135274  135277  135280  135283
  135286  135289  135292  135295  135298  135301  135304  135307  135310  135313
  135316  135319  135322  135325  135328  135331  135334  135337  135340  135343
  135346  135349  135352  135355  135358  135361  135364  135367  135370  135373
  135376  135379  135382  135385  135388  135391  135394  135397  135400  135403
  135406  135409  135412  135415  135418  135421  135424  135427  135430  135433
  135436  135439  135442  135445  135448  135451  135454  135457  135460  135463
  135466  135469  135472  135475  135478  135481  135484  135487  135490  135493
  135496  135499  135502  135505  135508  135511  135514  135517  135520  135523
  135526  135529  135532  135535  135538  135541  135544  135547  135550  135553
  135556  135559  135562  135565  135568  135571  135574  135577  135580  135583
  135586  135589  135592  135595  135598  135601  135604  135607  135610  135613
  135616  135619  135622  135625  135628  135631  135634  135637  135640  135643
  135646  135649  135652  135655  135658  135661  135664  135667  135670  135673
  135676  135679  135682  135685  135688  135691  135694  135697  135700  135703
  135706  135709  135712  135715  135718  135721  135724  135727  135730  135733
  135736  135739  135742  135745  135748  135751  135754  135757  135760  135763
  135766  135769  135772  135775  135778  135781  135784  135787  135790  135793
  135796  135799  135802  135805  135808  135811  135814  135817  135820  135823
  135826  135829  135832  135835  135838  135841  135844  135847  135850  135853
  135856  135859  135862  135865  135868  135871  135874  135877  135880  135883
  135886  135889  135892  135895  135898  135901  135904  135907  135910  135913
  135916  135919  135922  135925  135928  135931  135934  135937  135940  135943
  135946  135949  135952  135955  135958  135961  135964  135967  135970  135973
  135976  135979  135982  135985  135988  135991  135994  135997  136000  136003
  136006  136009  136012  136015  136018  136021  136024  136027  136030  136033
  136036  136039  136042  136045  136048  136051  136054  136057  136060  136063
  136066  136069  136072  136075  136078  136081  136084  136087  136090  136093
  136096  136099  136102  136105  136108  136111  136114  136117  136120  136123
  136126  136129  136132  136135  136138  136141  136144  136147  136150  136153
  136156  136159  136162  136165  136168  136171  136174  136177  136180  136183
  136186  136189  136192  136195  136198  136201  136204  136207  136210  136213
  136216  136219  136222  136225  136228  136231  136234  136237  136240  136243
  136246  136249  136252  136255  136258  136261  136264  136267  136270  136273
  136276  136279  136282  136285  136288  136291  136294  136297  136300  136303
  136306  136309  136312  136315  136318  136321  136324  136327  136330  136333
  136336  136339  136342  136345  136348  136351  136354  136357  136360  136363
  136366  136369  136372  136375  136378  136381  136384  136387  136390  136393
  136396  136399  136402  136405  136408  136411  136414  136417  136420  136423
  136426  136429  136432  136435  136438  136441  136444  136447  136450  136453
  136456  136459  136462  136465  136468  136471  136474  136477  136480  136483
  136486  136489  136492  136495  136498  136501  136504  136507  136510  136513
  136516  136519  136522  136525  136528  136531  136534  136537  136540  136543
  136546  136549  136552  136555  136558  136561  136564  136567  136570  136573
  136576  136579  136582  136585  136588  136591  136594  136597  136600  136603
  136606  136609  136612  136615  136618  136621  136624  136627  136630  136633
  136636  136639  136642  136645  136648  136651  136654  136657  136660  136663
  136666  136669  136672  136675  136678  136681  136684  136687  136690  136693
  136696  136699  136702  136705  136708  136711  136714  136717  136720  136723
  136726  136729  136732  136735  136738  136741  136744  136747  136750  136753
  136756  136759  136762  136765  136768  136771  136774  136777  136780  136783
  136786  136789  136792  136795  136798  136801  136804  136807  136810  136813
  136816  136819  136822  136825  136828  136831  136834  136837  136840  136843
  136846  136849  136852  136855  136858  136861  136864  136867  136870  136873
  136876  136879  136882  136885  136888  136891  136894  136897  136900  136903
  136906  136909  136912  136915  136918  136921  136924  136927  136930  136933
  136936  136939  136942  136945  136948  136951  136954  136957  136960  136963
  136966  136969  136972  136975  136978  136981  136984  136987  136990  136993
  136996  136999  137002  137005  137008  137011  137014  137017  137020  137023
  137026  137029  137032  137035  137038  137041  137044  137047  137050  137053
  137056  137059  137062  137065  137068  137071  137074  137077  137080  137083
  137086  137089  137092  137095  137098  137101  137104  137107  137110  137113
  137116  137119  137122  137125  137128  137131  137134  137137  137140  137143
  137146  137149  137152  137155  137158  137161  137164  137167  137170  137173
  137176  137179  137182  137185  137188  137191  137194  137197  137200  137203
  137206  137209  137212  137215  137218  137221  137224  137227  137230  137233
  137236  137239  137242  137245  137248  137251  137254  137257  137260  137263
  137266  137269  137272  137275  137278  137281  137284  137287  137290  137293
  137296  137299  137302  137305  137308  137311  137314  137317  137320  137323
  137326  137329  137332  137335  137338  137341  137344  137347  137350  137353
  137356  137359  137362  137365  137368  137371  137374  137377  137380  137383
  137386  137389  137392  137395  137398  137401  137404  137407  137410  137413
  137416  137419  137422  137425  137428  137431  137434  137437  137440  137443
  137446  137449  137452  137455  137458  137461  137464  137467  137470  137473
  137476  137479  137482  137485  137488  137491  137494  137497  137500  137503
  137506  137509  137512  137515  137518  137521  137524  137527  137530  137533
  137536  137539  137542  137545  137548  137551  137554  137557  137560  137563
  137566  137569  137572  137575  137578  137581  137584  137587  137590  137593
  137596  137599  137602  137605  137608  137611  137614  137617  137620  137623
  137626  137629  137632  137635  137638  137641  137644  137647  137650  137653
  137656  137659  137662  137665  137668  137671  137674  137677  137680  137683
  137686  137689  137692  137695  137698  137701  137704  137707  137710  137713
  137716  137719  137722  137725  137728  137731  137734  137737  137740  137743
  137746  137749  137752  137755  137758  137761  137764  137767  137770  137773
  137776  137779  137782  137785  137788  137791  137794  137797  137800  137803
  137806  137809  137812  137815  137818  137821  137824  137827  137830  137833
  137836  137839  137842  137845  137848  137851  137854  137857  137860  137863
  137866  137869  137872  137875  137878  137881  137884  137887  137890  137893
  137896  137899  137902  137905  137908  137911  137914  137917  137920  137923
  137926  137929  137932  137935  137938  137941  137944  137947  137950  137953
  137956  137959  137962  137965  137968  137971  137974  137977  137980  137983
  137986  137989  137992  137995  137998  138001  138004  138007  138010  138013
  138016  138019  138022  138025  138028  138031  138034  138037  138040  138043
  138046  138049  138052  138055  138058  138061  138064  138067  138070  138073
  138076  138079  138082  138085  138088  138091  138094  138097  138100  138103
  138106  138109  138112  138115  138118  138121  138124  138127  138130  138133
  138136  138139  138142  138145  138148  138151  138154  138157  138160  138163
  138166  138169  138172  138175  138178  138181  138184  138187  138190  138193
  138196  138199  138202  138205  138208  138211  138214  138217  138220  138223
  138226  138229  138232  138235  138238  138241  138244  138247  138250  138253
  138256  138259  138262  138265  138268  138271  138274  138277  138280  138283
  138286  138289  138292  138295  138298  138301  138304  138307  138310  138313
  138316  138319  138322  138325  138328  138331  138334  138337  138340  138343
  138346  138349  138352  138355  138358  138361  138364  138367  138370  138373
  138376  138379  138382  138385  138388  138391  138394  138397  138400  138403
  138406  138409  138412  138415  138418  138421  138424  138427  138430  138433
  138436  138439  138442  138445  138448  138451  138454  138457  138460  138463
  138466  138469  138472  138475  138478  138481  138484  138487  138490  138493
  138496  138499  138502  138505  138508  138511  138514  138517  138520  138523
  138526  138529  138532  138535  138538  138541  138544  138547  138550  138553
  138556  138559  138562  138565  138568  138571  138574  138577  138580  138583
  138586  138589  138592  138595  138598  138601  138604  138607  138610  138613
  138616  138619  138622  138625  138628  138631  138634  138637  138640  138643
  138646  138649  138652  138655  138658  138661  138664  138667  138670  138673
  138676  138679  138682  138685  138688  138691  138694  138697  138700  138703
  138706  138709  138712  138715  138718  138721  138724  138727  138730  138733
  138736  138739  138742  138745  138748  138751  138754  138757  138760  138763
  138766  138769  138772  138775  138778  138781  138784  138787  138790  138793
  138796  138799  138802  138805  138808  138811  138814  138817  138820  138823
  138826  138829  138832  138835  138838  138841  138844  138847  138850  138853
  138856  138859  138862  138865  138868  138871  138874  138877  138880  138883
  138886  138889  138892  138895  138898  138901  138904  138907  138910  138913
  138916  138919  138922  138925  138928  138931  138934  138937  138940  138943
  138946  138949  138952  138955  138958  138961  138964  138967  138970  138973
  138976  138979  138982  138985  138988  138991  138994  138997  139000  139003
  139006  139009  139012  139015  139018  139021  139024  139027  139030  139033
  139036  139039  139042  139045  139048  139051  139054  139057  139060  139063
  139066  139069  139072  139075  139078  139081  139084  139087  139090  139093
  139096  139099  139102  139105  139108  139111  139114  139117  139120  139123
  139126  139129  139132  139135  139138  139141  139144  139147  139150  139153
  139156  139159  139162  139165  139168  139171  139174  139177  139180  139183
  139186  139189  139192  139195  139198  139201  139204  139207  139210  139213
  139216  139219  139222  139225  139228  139231  139234  139237  139240  139243
  139246  139249  139252  139255  139258  139261  139264  139267  139270  139273
  139276  139279  139282  139285  139288  139291  139294  139297  139300  139303
  139306  139309  139312  139315  139318  139321  139324  139327  139330  139333
  139336  139339  139342  139345  139348  139351  139354  139357  139360  139363
  139366  139369  139372  139375  139378  139381  139384  139387  139390  139393
  139396  139399  139402  139405  139408  139411  139414  139417  139420  139423
  139426  139429  139432  139435  139438  139441  139444  139447  139450  139453
  139456  139459  139462  139465  139468  139471  139474  139477  139480  139483
  139486  139489  139492  139495  139498  139501  139504  139507  139510  139513
  139516  139519  139522  139525  139528  139531  139534  139537  139540  139543
  139546  139549  139552  139555  139558  139561  139564  139567  139570  139573
  139576  139579  139582  139585  139588  139591  139594  139597  139600  139603
  139606  139609  139612  139615  139618  139621  139624  139627  139630  139633
  139636  139639  139642  139645  139648  139651  139654  139657  139660  139663
  139666  139669  139672  139675  139678  139681  139684  139687  139690  139693
  139696  139699  139702  139705  139708  139711  139714  139717  139720  139723
  139726  139729  139732  139735  139738  139741  139744  139747  139750  139753
  139756  139759  139762  139765  139768  139771  139774  139777  139780  139783
  139786  139789  139792  139795  139798  139801  139804  139807  139810  139813
  139816  139819  139822  139825  139828  139831  139834  139837  139840  139843
  139846  139849  139852  139855  139858  139861  139864  139867  139870  139873
  139876  139879  139882  139885  139888  139891  139894  139897  139900  139903
  139906  139909  139912  139915  139918  139921  139924  139927  139930  139933
  139936  139939  139942  139945  139948  139951  139954  139957  139960  139963
  139966  139969  139972  139975  139978  139981  139984  139987  139990  139993
  139996  139999  140002  140005  140008  140011  140014  140017  140020  140023
  140026  140029  140032  140035  140038  140041  140044  140047  140050  140053
  140056  140059  140062  140065  140068  140071  140074  140077  140080  140083
  140086  140089  140092  140095  140098  140101  140104  140107  140110  140113
  140116  140119  140122  140125  140128  140131  140134  140137  140140  140143
  140146  140149  140152  140155  140158  140161  140164  140167  140170  140173
  140176  140179  140182  140185  140188  140191  140194  140197  140200  140203
  140206  140209  140212  140215  140218  140221  140224  140227  140230  140233
  140236  140239  140242  140245  140248  140251  140254  140257  140260  140263
  140266  140269  140272  140275  140278  140281  140284  140287  140290  140293
  140296  140299  140302  140305  140308  140311  140314  140317  140320  140323
  140326  140329  140332  140335  140338  140341  140344  140347  140350  140353
  140356  140359  140362  140365  140368  140371  140374  140377  140380  140383
  140386  140389  140392  140395  140398  140401  140404  140407  140410  140413
  140416  140419  140422  140425  140428  140431  140434  140437  140440  140443
  140446  140449  140452  140455  140458  140461  140464  140467  140470  140473
  140476  140479  140482  140485  140488  140491  140494  140497  140500  140503
  140506  140509  140512  140515  140518  140521  140524  140527  140530  140533
  140536  140539  140542  140545  140548  140551  140554  140557  140560  140563
  140566  140569  140572  140575  140578  140581  140584  140587  140590  140593
  140596  140599  140602  140605  140608  140611  140614  140617  140620  140623
  140626  140629  140632  140635  140638  140641  140644  140647  140650  140653
  140656  140659  140662  140665  140668  140671  140674  140677  140680  140683
  140686  140689  140692  140695  140698  140701  140704  140707  140710  140713
  140716  140719  140722  140725  140728  140731  140734  140737  140740  140743
  140746  140749  140752  140755  140758  140761  140764  140767  140770  140773
  140776  140779  140782  140785  140788  140791  140794  140797  140800  140803
  140806  140809  140812  140815  140818  140821  140824  140827  140830  140833
  140836  140839  140842  140845  140848  140851  140854  140857  140860  140863
  140866  140869  140872  140875  140878  140881  140884  140887  140890  140893
  140896  140899  140902  140905  140908  140911  140914  140917  140920  140923
  140926  140929  140932  140935  140938  140941  140944  140947  140950  140953
  140956  140959  140962  140965  140968  140971  140974  140977  140980  140983
  140986  140989  140992  140995  140998  141001  141004  141007  141010  141013
  141016  141019  141022  141025  141028  141031  141034  141037  141040  141043
  141046  141049  141052  141055  141058  141061  141064  141067  141070  141073
  141076  141079  141082  141085  141088  141091  141094  141097  141100  141103
  141106  141109  141112  141115  141118  141121  141124  141127  141130  141133
  141136  141139  141142  141145  141148  141151  141154  141157  141160  141163
  141166  141169  141172  141175  141178  141181  141184  141187  141190  141193
  141196  141199  141202  141205  141208  141211  141214  141217  141220  141223
  141226  141229  141232  141235  141238  141241  141244  141247  141250  141253
  141256  141259  141262  141265  141268  141271  141274  141277  141280  141283
  141286  141289  141292  141295  141298  141301  141304  141307  141310  141313
  141316  141319  141322  141325  141328  141331  141334  141337  141340  141343
  141346  141349  141352  141355  141358  141361  141364  141367  141370  141373
  141376  141379  141382  141385  141388  141391  141394  141397  141400  141403
  141406  141409  141412  141415  141418  141421  141424  141427  141430  141433
  141436  141439  141442  141445  141448  141451  141454  141457  141460  141463
  141466  141469  141472  141475  141478  141481  141484  141487  141490  141493
  141496  141499  141502  141505  141508  141511  141514  141517  141520  141523
  141526  141529  141532  141535  141538  141541  141544  141547  141550  141553
  141556  141559  141562  141565  141568  141571  141574  141577  141580  141583
  141586  141589  141592  141595  141598  141601  141604  141607  141610  141613
  141616  141619  141622  141625  141628  141631  141634  141637  141640  141643
  141646  141649  141652  141655  141658  141661  141664  141667  141670  141673
  141676  141679  141682  141685  141688  141691  141694  141697  141700  141703
  141706  141709  141712  141715  141718  141721  141724  141727  141730  141733
  141736  141739  141742  141745  141748  141751  141754  141757  141760  141763
  141766  141769  141772  141775  141778  141781  141784  141787  141790  141793
  141796  141799  141802  141805  141808  141811  141814  141817  141820  141823
  141826  141829  141832  141835  141838  141841  141844  141847  141850  141853
  141856  141859  141862  141865  141868  141871  141874  141877  141880  141883
  141886  141889  141892  141895  141898  141901  141904  141907  141910  141913
  141916  141919  141922  141925  141928  141931  141934  141937  141940  141943
  141946  141949  141952  141955  141958  141961  141964  141967  141970  141973
  141976  141979  141982  141985  141988  141991  141994  141997  142000  142003
  142006  142009  142012  142015  142018  142021  142024  142027  142030  142033
  142036  142039  142042  142045  142048  142051  142054  142057  142060  142063
  142066  142069  142072  142075  142078  142081  142084  142087  142090  142093
  142096  142099  142102  142105  142108  142111  142114  142117  142120  142123
  142126  142129  142132  142135  142138  142141  142144  142147  142150  142153
  142156  142159  142162  142165  142168  142171  142174  142177  142180  142183
  142186  142189  142192  142195  142198  142201  142204  142207  142210  142213
  142216  142219  142222  142225  142228  142231  142234  142237  142240  142243
  142246  142249  142252  142255  142258  142261  142264  142267  142270  142273
  142276  142279  142282  142285  142288  142291  142294  142297  142300  142303
  142306  142309  142312  142315  142318  142321  142324  142327  142330  142333
  142336  142339  142342  142345  142348  142351  142354  142357  142360  142363
  142366  142369  142372  142375  142378  142381  142384  142387  142390  142393
  142396  142399  142402  142405  142408  142411  142414  142417  142420  142423
  142426  142429  142432  142435  142438  142441  142444  142447  142450  142453
  142456  142459  142462  142465  142468  142471  142474  142477  142480  142483
  142486  142489  142492  142495  142498  142501  142504  142507  142510  142513
  142516  142519  142522  142525  142528  142531  142534  142537  142540  142543
  142546  142549  142552  142555  142558  142561  142564  142567  142570  142573
  142576  142579  142582  142585  142588  142591  142594  142597  142600  142603
  142606  142609  142612  142615  142618  142621  142624  142627  142630  142633
  142636  142639  142642  142645  142648  142651  142654  142657  142660  142663
  142666  142669  142672  142675  142678  142681  142684  142687  142690  142693
  142696  142699  142702  142705  142708  142711  142714  142717  142720  142723
  142726  142729  142732  142735  142738  142741  142744  142747  142750  142753
  142756  142759  142762  142765  142768  142771  142774  142777  142780  142783
  142786  142789  142792  142795  142798  142801  142804  142807  142810  142813
  142816  142819  142822  142825  142828  142831  142834  142837  142840  142843
  142846  142849  142852  142855  142858  142861  142864  142867  142870  142873
  142876  142879  142882  142885  142888  142891  142894  142897  142900  142903
  142906  142909  142912  142915  142918  142921  142924  142927  142930  142933
  142936  142939  142942  142945  142948  142951  142954  142957  142960  142963
  142966  142969  142972  142975  142978  142981  142984  142987  142990  142993
  142996  142999  143002  143005  143008  143011  143014  143017  143020  143023
  143026  143029  143032  143035  143038  143041  143044  143047  143050  143053
  143056  143059  143062  143065  143068  143071  143074  143077  143080  143083
  143086  143089  143092  143095  143098  143101  143104  143107  143110  143113
  143116  143119  143122  143125  143128  143131  143134  143137  143140  143143
  143146  143149  143152  143155  143158  143161  143164  143167  143170  143173
  143176  143179  143182  143185  143188  143191  143194  143197  143200  143203
  143206  143209  143212  143215  143218  143221  143224  143227  143230  143233
  143236  143239  143242  143245  143248  143251  143254  143257  143260  143263
  143266  143269  143272  143275  143278  143281  143284  143287  143290  143293
  143296  143299  143302  143305  143308  143311  143314  143317  143320  143323
  143326  143329  143332  143335  143338  143341  143344  143347  143350  143353
  143356  143359  143362  143365  143368  143371  143374  143377  143380  143383
  143386  143389  143392  143395  143398  143401  143404  143407  143410  143413
  143416  143419  143422  143425  143428  143431  143434  143437  143440  143443
  143446  143449  143452  143455  143458  143461  143464  143467  143470  143473
  143476  143479  143482  143485  143488  143491  143494  143497  143500  143503
  143506  143509  143512  143515  143518  143521  143524  143527  143530  143533
  143536  143539  143542  143545  143548  143551  143554  143557  143560  143563
  143566  143569  143572  143575  143578  143581  143584  143587  143590  143593
  143596  143599  143602  143605  143608  143611  143614  143617  143620  143623
  143626  143629  143632  143635  143638  143641  143644  143647  143650  143653
  143656  143659  143662  143665  143668  143671  143674  143677  143680  143683
  143686  143689  143692  143695  143698  143701  143704  143707  143710  143713
  143716  143719  143722  143725  143728  143731  143734  143737  143740  143743
  143746  143749  143752  143755  143758  143761  143764  143767  143770  143773
  143776  143779  143782  143785  143788  143791  143794  143797  143800  143803
  143806  143809  143812  143815  143818  143821  143824  143827  143830  143833
  143836  143839  143842  143845  143848  143851  143854  143857  143860  143863
  143866  143869  143872  143875  143878  143881  143884  143887  143890  143893
  143896  143899  143902  143905  143908  143911  143914  143917  143920  143923
  143926  143929  143932  143935  143938  143941  143944  143947  143950  143953
  143956  143959  143962  143965  143968  143971  143974  143977  143980  143983
  143986  143989  143992  143995  143998  144001  144004  144007  144010  144013
  144016  144019  144022  144025  144028  144031  144034  144037  144040  144043
  144046  144049  144052  144055  144058  144061  144064  144067  144070  144073
  144076  144079  144082  144085  144088  144091  144094  144097  144100  144103
  144106  144109  144112  144115  144118  144121  144124  144127  144130  144133
  144136  144139  144142  144145  144148  144151  144154  144157  144160  144163
  144166  144169  144172  144175  144178  144181  144184  144187  144190  144193
  144196  144199  144202  144205  144208  144211  144214  144217  144220  144223
  144226  144229  144232  144235  144238  144241  144244  144247  144250  144253
  144256  144259  144262  144265  144268  144271  144274  144277  144280  144283
  144286  144289  144292  144295  144298  144301  144304  144307  144310  144313
  144316  144319  144322  144325  144328  144331  144334  144337  144340  144343
  144346  144349  144352  144355  144358  144361  144364  144367  144370  144373
  144376  144379  144382  144385  144388  144391  144394  144397  144400  144403
  144406  144409  144412  144415  144418  144421  144424  144427  144430  144433
  144436  144439  144442  144445  144448  144451  144454  144457  144460  144463
  144466  144469  144472  144475  144478  144481  144484  144487  144490  144493
  144496  144499  144502  144505  144508  144511  144514  144517  144520  144523
  144526  144529  144532  144535  144538  144541  144544  144547  144550  144553
  144556  144559  144562  144565  144568  144571  144574  144577  144580  144583
  144586  144589  144592  144595  144598  144601  144604  144607  144610  144613
  144616  144619  144622  144625  144628  144631  144634  144637  144640  144643
  144646  144649  144652  144655  144658  144661  144664  144667  144670  144673
  144676  144679  144682  144685  144688  144691  144694  144697  144700  144703
  144706  144709  144712  144715  144718  144721  144724  144727  144730  144733
  144736  144739  144742  144745  144748  144751  144754  144757  144760  144763
  144766  144769  144772  144775  144778  144781  144784  144787  144790  144793
  144796  144799  144802  144805  144808  144811  144814  144817  144820  144823
  144826  144829  144832  144835  144838  144841  144844  144847  144850  144853
  144856  144859  144862  144865  144868  144871  144874  144877  144880  144883
  144886  144889  144892  144895  144898  144901  144904  144907  144910  144913
  144916  144919  144922  144925  144928  144931  144934  144937  144940  144943
  144946  144949  144952  144955  144958  144961  144964  144967  144970  144973
  144976  144979  144982  144985  144988  144991  144994  144997  145000  145003
  145006  145009  145012  145015  145018  145021  145024  145027  145030  145033
  145036  145039  145042  145045  145048  145051  145054  145057  145060  145063
  145066  145069  145072  145075  145078  145081  145084  145087  145090  145093
  145096  145099  145102  145105  145108  145111  145114  145117  145120  145123
  145126  145129  145132  145135  145138  145141  145144  145147  145150  145153
  145156  145159  145162  145165  145168  145171  145174  145177  145180  145183
  145186  145189  145192  145195  145198  145201  145204  145207  145210  145213
  145216  145219  145222  145225  145228  145231  145234  145237  145240  145243
  145246  145249  145252  145255  145258  145261  145264  145267  145270  145273
  145276  145279  145282  145285  145288  145291  145294  145297  145300  145303
  145306  145309  145312  145315  145318  145321  145324  145327  145330  145333
  145336  145339  145342  145345  145348  145351  145354  145357  145360  145363
  145366  145369  145372  145375  145378  145381  145384  145387  145390  145393
  145396  145399  145402  145405  145408  145411  145414  145417  145420  145423
  145426  145429  145432  145435  145438  145441  145444  145447  145450  145453
  145456  145459  145462  145465  145468  145471  145474  145477  145480  145483
  145486  145489  145492  145495  145498  145501  145504  145507  145510  145513
  145516  145519  145522  145525  145528  145531  145534  145537  145540  145543
  145546  145549  145552  145555  145558  145561  145564  145567  145570  145573
  145576  145579  145582  145585  145588  145591  145594  145597  145600  145603
  145606  145609  145612  145615  145618  145621  145624  145627  145630  145633
  145636  145639  145642  145645  145648  145651  145654  145657  145660  145663
  145666  145669  145672  145675  145678  145681  145684  145687  145690  145693
  145696  145699  145702  145705  145708  145711  145714  145717  145720  145723
  145726  145729  145732  145735  145738  145741  145744  145747  145750  145753
  145756  145759  145762  145765  145768  145771  145774  145777  145780  145783
  145786  145789  145792  145795  145798  145801  145804  145807  145810  145813
  145816  145819  145822  145825  145828  145831  145834  145837  145840  145843
  145846  145849  145852  145855  145858  145861  145864  145867  145870  145873
  145876  145879  145882  145885  145888  145891  145894  145897  145900  145903
  145906  145909  145912  145915  145918  145921  145924  145927  145930  145933
  145936  145939  145942  145945  145948  145951  145954  145957  145960  145963
  145966  145969  145972  145975  145978  145981  145984  145987  145990  145993
  145996  145999  146002  146005  146008  146011  146014  146017  146020  146023
  146026  146029  146032  146035  146038  146041  146044  146047  146050  146053
  146056  146059  146062  146065  146068  146071  146074  146077  146080  146083
  146086  146089  146092  146095  146098  146101  146104  146107  146110  146113
  146116  146119  146122  146125  146128  146131  146134  146137  146140  146143
  146146  146149  146152  146155  146158  146161  146164  146167  146170  146173
  146176  146179  146182  146185  146188  146191  146194  146197  146200  146203
  146206  146209  146212  146215  146218  146221  146224  146227  146230  146233
  146236  146239  146242  146245  146248  146251  146254  146257  146260  146263
  146266  146269  146272  146275  146278  146281  146284  146287  146290  146293
  146296  146299  146302  146305  146308  146311  146314  146317  146320  146323
  146326  146329  146332  146335  146338  146341  146344  146347  146350  146353
  146356  146359  146362  146365  146368  146371  146374  146377  146380  146383
  146386  146389  146392  146395  146398  146401  146404  146407  146410  146413
  146416  146419  146422  146425  146428  146431  146434  146437  146440  146443
  146446  146449  146452  146455  146458  146461  146464  146467  146470  146473
  146476  146479  146482  146485  146488  146491  146494  146497  146500  146503
  146506  146509  146512  146515  146518  146521  146524  146527  146530  146533
  146536  146539  146542  146545  146548  146551  146554  146557  146560  146563
  146566  146569  146572  146575  146578  146581  146584  146587  146590  146593
  146596  146599  146602  146605  146608  146611  146614  146617  146620  146623
  146626  146629  146632  146635  146638  146641  146644  146647  146650  146653
  146656  146659  146662  146665  146668  146671  146674  146677  146680  146683
  146686  146689  146692  146695  146698  146701  146704  146707  146710  146713
  146716  146719  146722  146725  146728  146731  146734  146737  146740  146743
  146746  146749  146752  146755  146758  146761  146764  146767  146770  146773
  146776  146779  146782  146785  146788  146791  146794  146797  146800  146803
  146806  146809  146812  146815  146818  146821  146824  146827  146830  146833
  146836  146839  146842  146845  146848  146851  146854  146857  146860  146863
  146866  146869  146872  146875  146878  146881  146884  146887  146890  146893
  146896  146899  146902  146905  146908  146911  146914  146917  146920  146923
  146926  146929  146932  146935  146938  146941  146944  146947  146950  146953
  146956  146959  146962  146965  146968  146971  146974  146977  146980  146983
  146986  146989  146992  146995  146998  147001  147004  147007  147010  147013
  147016  147019  147022  147025  147028  147031  147034  147037  147040  147043
  147046  147049  147052  147055  147058  147061  147064  147067  147070  147073
  147076  147079  147082  147085  147088  147091  147094  147097  147100  147103
  147106  147109  147112  147115  147118  147121  147124  147127  147130  147133
  147136  147139  147142  147145  147148  147151  147154  147157  147160  147163
  147166  147169  147172  147175  147178  147181  147184  147187  147190  147193
  147196  147199  147202  147205  147208  147211  147214  147217  147220  147223
  147226  147229  147232  147235  147238  147241  147244  147247  147250  147253
  147256  147259  147262  147265  147268  147271  147274  147277  147280  147283
  147286  147289  147292  147295  147298  147301  147304  147307  147310  147313
  147316  147319  147322  147325  147328  147331  147334  147337  147340  147343
  147346  147349  147352  147355  147358  147361  147364  147367  147370  147373
  147376  147379  147382  147385  147388  147391  147394  147397  147400  147403
  147406  147409  147412  147415  147418  147421  147424  147427  147430  147433
  147436  147439  147442  147445  147448  147451  147454  147457  147460  147463
  147466  147469  147472  147475  147478  147481  147484  147487  147490  147493
  147496  147499  147502  147505  147508  147511  147514  147517  147520  147523
  147526  147529  147532  147535  147538  147541  147544  147547  147550  147553
  147556  147559  147562  147565  147568  147571  147574  147577  147580  147583
  147586  147589  147592  147595  147598  147601  147604  147607  147610  147613
  147616  147619  147622  147625  147628  147631  147634  147637  147640  147643
  147646  147649  147652  147655  147658  147661  147664  147667  147670  147673
  147676  147679  147682  147685  147688  147691  147694  147697  147700  147703
  147706  147709  147712  147715  147718  147721  147724  147727  147730  147733
  147736  147739  147742  147745  147748  147751  147754  147757  147760  147763
  147766  147769  147772  147775  147778  147781  147784  147787  147790  147793
  147796  147799  147802  147805  147808  147811  147814  147817  147820  147823
  147826  147829  147832  147835  147838  147841  147844  147847  147850  147853
  147856  147859  147862  147865  147868  147871  147874  147877  147880  147883
  147886  147889  147892  147895  147898  147901  147904  147907  147910  147913
  147916  147919  147922  147925  147928  147931  147934  147937  147940  147943
  147946  147949  147952  147955  147958  147961  147964  147967  147970  147973
  147976  147979  147982  147985  147988  147991  147994  147997  148000  148003
  148006  148009  148012  148015  148018  148021  148024  148027  148030  148033
  148036  148039  148042  148045  148048  148051  148054  148057  148060  148063
  148066  148069  148072  148075  148078  148081  148084  148087  148090  148093
  148096  148099  148102  148105  148108  148111  148114  148117  148120  148123
  148126  148129  148132  148135  148138  148141  148144  148147  148150  148153
  148156  148159  148162  148165  148168  148171  148174  148177  148180  148183
  148186  148189  148192  148195  148198  148201  148204  148207  148210  148213
  148216  148219  148222  148225  148228  148231  148234  148237  148240  148243
  148246  148249  148252  148255  148258  148261  148264  148267  148270  148273
  148276  148279  148282  148285  148288  148291  148294  148297  148300  148303
  148306  148309  148312  148315  148318  148321  148324  148327  148330  148333
  148336  148339  148342  148345  148348  148351  148354  148357  148360  148363
  148366  148369  148372  148375  148378  148381  148384  148387  148390  148393
  148396  148399  148402  148405  148408  148411  148414  148417  148420  148423
  148426  148429  148432  148435  148438  148441  148444  148447  148450  148453
  148456  148459  148462  148465  148468  148471  148474  148477  148480  148483
  148486  148489  148492  148495  148498  148501  148504  148507  148510  148513
  148516  148519  148522  148525  148528  148531  148534  148537  148540  148543
  148546  148549  148552  148555  148558  148561  148564  148567  148570  148573
  148576  148579  148582  148585  148588  148591  148594  148597  148600  148603
  148606  148609  148612  148615  148618  148621  148624  148627  148630  148633
  148636  148639  148642  148645  148648  148651  148654  148657  148660  148663
  148666  148669  148672  148675  148678  148681  148684  148687  148690  148693
  148696  148699  148702  148705  148708  148711  148714  148717  148720  148723
  148726  148729  148732  148735  148738  148741  148744  148747  148750  148753
  148756  148759  148762  148765  148768  148771  148774  148777  148780  148783
  148786  148789  148792  148795  148798  148801  148804  148807  148810  148813
  148816  148819  148822  148825  148828  148831  148834  148837  148840  148843
  148846  148849  148852  148855  148858  148861  148864  148867  148870  148873
  148876  148879  148882  148885  148888  148891  148894  148897  148900  148903
  148906  148909  148912  148915  148918  148921  148924  148927  148930  148933
  148936  148939  148942  148945  148948  148951  148954  148957  148960  148963
  148966  148969  148972  148975  148978  148981  148984  148987  148990  148993
  148996  148999  149002  149005  149008  149011  149014  149017  149020  149023
  149026  149029  149032  149035  149038  149041  149044  149047  149050  149053
  149056  149059  149062  149065  149068  149071  149074  149077  149080  149083
  149086  149089  149092  149095  149098  149101  149104  149107  149110  149113
  149116  149119  149122  149125  149128  149131  149134  149137  149140  149143
  149146  149149  149152  149155  149158  149161  149164  149167  149170  149173
  149176  149179  149182  149185  149188  149191  149194  149197  149200  149203
  149206  149209  149212  149215  149218  149221  149224  149227  149230  149233
  149236  149239  149242  149245  149248  149251  149254  149257  149260  149263
  149266  149269  149272  149275  149278  149281  149284  149287  149290  149293
  149296  149299  149302  149305  149308  149311  149314  149317  149320  149323
  149326  149329  149332  149335  149338  149341  149344  149347  149350  149353
  149356  149359  149362  149365  149368  149371  149374  149377  149380  149383
  149386  149389  149392  149395  149398  149401  149404  149407  149410  149413
  149416  149419  149422  149425  149428  149431  149434  149437  149440  149443
  149446  149449  149452  149455  149458  149461  149464  149467  149470  149473
  149476  149479  149482  149485  149488  149491  149494  149497  149500  149503
  149506  149509  149512  149515  149518  149521  149524  149527  149530  149533
  149536  149539  149542  149545  149548  149551  149554  149557  149560  149563
  149566  149569  149572  149575  149578  149581  149584  149587  149590  149593
  149596  149599  149602  149605  149608  149611  149614  149617  149620  149623
  149626  149629  149632  149635  149638  149641  149644  149647  149650  149653
  149656  149659  149662  149665  149668  149671  149674  149677  149680  149683
  149686  149689  149692  149695  149698  149701  149704  149707  149710  149713
  149716  149719  149722  149725  149728  149731  149734  149737  149740  149743
  149746  149749  149752  149755  149758  149761  149764  149767  149770  149773
  149776  149779  149782  149785  149788  149791  149794  149797  149800  149803
  149806  149809  149812  149815  149818  149821  149824  149827  149830  149833
  149836  149839  149842  149845  149848  149851  149854  149857  149860  149863
  149866  149869  149872  149875  149878  149881  149884  149887  149890  149893
  149896  149899  149902  149905  149908  149911  149914  149917  149920  149923
  149926  149929  149932  149935  149938  149941  149944  149947  149950  149953
  149956  149959  149962  149965  149968  149971  149974  149977  149980  149983
  149986  149989  149992  149995  149998  150001  150004  150007  150010  150013
  150016  150019  150022  150025  150028  150031  150034  150037  150040  150043
  150046  150049  150052  150055  150058  150061  150064  150067  150070  150073
  150076  150079  150082  150085  150088  150091  150094  150097  150100  150103
  150106  150109  150112  150115  150118  150121  150124  150127  150130  150133
  150136  150139  150142  150145  150148  150151  150154  150157  150160  150163
  150166  150169  150172  150175  150178  150181  150184  150187  150190  150193
  150196  150199  150202  150205  150208  150211  150214  150217  150220  150223
  150226  150229  150232  150235  150238  150241  150244  150247  150250  150253
  150256  150259  150262  150265  150268  150271  150274  150277  150280  150283
  150286  150289  150292  150295  150298  150301  150304  150307  150310  150313
  150316  150319  150322  150325  150328  150331  150334  150337  150340  150343
  150346  150349  150352  150355  150358  150361  150364  150367  150370  150373
  150376  150379  150382  150385  150388  150391  150394  150397  150400  150403
  150406  150409  150412  150415  150418  150421  150424  150427  150430  150433
  150436  150439  150442  150445  150448  150451  150454  150457  150460  150463
  150466  150469  150472  150475  150478  150481  150484  150487  150490  150493
  150496  150499  150502  150505  150508  150511  150514  150517  150520  150523
  150526  150529  150532  150535  150538  150541  150544  150547  150550  150553
  150556  150559  150562  150565  150568  150571  150574  150577  150580  150583
  150586  150589  150592  150595  150598  150601  150604  150607  150610  150613
  150616  150619  150622  150625  150628  150631  150634  150637  150640  150643
  150646  150649  150652  150655  150658  150661  150664  150667  150670  150673
  150676  150679  150682  150685  150688  150691  150694  150697  150700  150703
  150706  150709  150712  150715  150718  150721  150724  150727  150730  150733
  150736  150739  150742  150745  150748  150751  150754  150757  150760  150763
  150766  150769  150772  150775  150778  150781  150784  150787  150790  150793
  150796  150799  150802  150805  150808  150811  150814  150817  150820  150823
  150826  150829  150832  150835  150838  150841  150844  150847  150850  150853
  150856  150859  150862  150865  150868  150871  150874  150877  150880  150883
  150886  150889  150892  150895  150898  150901  150904  150907  150910  150913
  150916  150919  150922  150925  150928  150931  150934  150937  150940  150943
  150946  150949  150952  150955  150958  150961  150964  150967  150970  150973
  150976  150979  150982  150985  150988  150991  150994  150997  151000  151003
  151006  151009  151012  151015  151018  151021  151024  151027  151030  151033
  151036  151039  151042  151045  151048  151051  151054  151057  151060  151063
  151066  151069  151072  151075  151078  151081  151084  151087  151090  151093
  151096  151099  151102  151105  151108  151111  151114  151117  151120  151123
  151126  151129  151132  151135  151138  151141  151144  151147  151150  151153
  151156  151159  151162  151165  151168  151171  151174  151177  151180  151183
  151186  151189  151192  151195  151198  151201  151204  151207  151210  151213
  151216  151219  151222  151225  151228  151231  151234  151237  151240  151243
  151246  151249  151252  151255  151258  151261  151264  151267  151270  151273
  151276  151279  151282  151285  151288  151291  151294  151297  151300  151303
  151306  151309  151312  151315  151318  151321  151324  151327  151330  151333
  151336  151339  151342  151345  151348  151351  151354  151357  151360  151363
  151366  151369  151372  151375  151378  151381  151384  151387  151390  151393
  151396  151399  151402  151405  151408  151411  151414  151417  151420  151423
  151426  151429  151432  151435  151438  151441  151444  151447  151450  151453
  151456  151459  151462  151465  151468  151471  151474  151477  151480  151483
  151486  151489  151492  151495  151498  151501  151504  151507  151510  151513
  151516  151519  151522  151525  151528  151531  151534  151537  151540  151543
  151546  151549  151552  151555  151558  151561  151564  151567  151570  151573
  151576  151579  151582  151585  151588  151591  151594  151597  151600  151603
  151606  151609  151612  151615  151618  151621  151624  151627  151630  151633
  151636  151639  151642  151645  151648  151651  151654  151657  151660  151663
  151666  151669  151672  151675  151678  151681  151684  151687  151690  151693
  151696  151699  151702  151705  151708  151711  151714  151717  151720  151723
  151726  151729  151732  151735  151738  151741  151744  151747  151750  151753
  151756  151759  151762  151765  151768  151771  151774  151777  151780  151783
  151786  151789  151792  151795  151798  151801  151804  151807  151810  151813
  151816  151819  151822  151825  151828  151831  151834  151837  151840  151843
  151846  151849  151852  151855  151858  151861  151864  151867  151870  151873
  151876  151879  151882  151885  151888  151891  151894  151897  151900  151903
  151906  151909  151912  151915  151918  151921  151924  151927  151930  151933
  151936  151939  151942  151945  151948  151951  151954  151957  151960  151963
  151966  151969  151972  151975  151978  151981  151984  151987  151990  151993
  151996  151999  152002  152005  152008  152011  152014  152017  152020  152023
  152026  152029  152032  152035  152038  152041  152044  152047  152050  152053
  152056  152059  152062  152065  152068  152071  152074  152077  152080  152083
  152086  152089  152092  152095  152098  152101  152104  152107  152110  152113
  152116  152119  152122  152125  152128  152131  152134  152137  152140  152143
  152146  152149  152152  152155  152158  152161  152164  152167  152170  152173
  152176  152179  152182  152185  152188  152191  152194  152197  152200  152203
  152206  152209  152212  152215  152218  152221  152224  152227  152230  152233
  152236  152239  152242  152245  152248  152251  152254  152257  152260  152263
  152266  152269  152272  152275  152278  152281  152284  152287  152290  152293
  152296  152299  152302  152305  152308  152311  152314  152317  152320  152323
  152326  152329  152332  152335  152338  152341  152344  152347  152350  152353
  152356  152359  152362  152365  152368  152371  152374  152377  152380  152383
  152386  152389  152392  152395  152398  152401  152404  152407  152410  152413
  152416  152419  152422  152425  152428  152431  152434  152437  152440  152443
  152446  152449  152452  152455  152458  152461  152464  152467  152470  152473
  152476  152479  152482  152485  152488  152491  152494  152497  152500  152503
  152506  152509  152512  152515  152518  152521  152524  152527  152530  152533
  152536  152539  152542  152545  152548  152551  152554  152557  152560  152563
  152566  152569  152572  152575  152578  152581  152584  152587  152590  152593
  152596  152599  152602  152605  152608  152611  152614  152617  152620  152623
  152626  152629  152632  152635  152638  152641  152644  152647  152650  152653
  152656  152659  152662  152665  152668  152671  152674  152677  152680  152683
  152686  152689  152692  152695  152698  152701  152704  152707  152710  152713
  152716  152719  152722  152725  152728  152731  152734  152737  152740  152743
  152746  152749  152752  152755  152758  152761  152764  152767  152770  152773
  152776  152779  152782  152785  152788  152791  152794  152797  152800  152803
  152806  152809  152812  152815  152818  152821  152824  152827  152830  152833
  152836  152839  152842  152845  152848  152851  152854  152857  152860  152863
  152866  152869  152872  152875  152878  152881  152884  152887  152890  152893
  152896  152899  152902  152905  152908  152911  152914  152917  152920  152923
  152926  152929  152932  152935  152938  152941  152944  152947  152950  152953
  152956  152959  152962  152965  152968  152971  152974  152977  152980  152983
  152986  152989  152992  152995  152998  153001  153004  153007  153010  153013
  153016  153019  153022  153025  153028  153031  153034  153037  153040  153043
  153046  153049  153052  153055  153058  153061  153064  153067  153070  153073
  153076  153079  153082  153085  153088  153091  153094  153097  153100  153103
  153106  153109  153112  153115  153118  153121  153124  153127  153130  153133
  153136  153139  153142  153145  153148  153151  153154  153157  153160  153163
  153166  153169  153172  153175  153178  153181  153184  153187  153190  153193
  153196  153199  153202  153205  153208  153211  153214  153217  153220  153223
  153226  153229  153232  153235  153238  153241  153244  153247  153250  153253
  153256  153259  153262  153265  153268  153271  153274  153277  153280  153283
  153286  153289  153292  153295  153298  153301  153304  153307  153310  153313
  153316  153319  153322  153325  153328  153331  153334  153337  153340  153343
  153346  153349  153352  153355  153358  153361  153364  153367  153370  153373
  153376  153379  153382  153385  153388  153391  153394  153397  153400  153403
  153406  153409  153412  153415  153418  153421  153424  153427  153430  153433
  153436  153439  153442  153445  153448  153451  153454  153457  153460  153463
  153466  153469  153472  153475  153478  153481  153484  153487  153490  153493
  153496  153499  153502  153505  153508  153511  153514  153517  153520  153523
  153526  153529  153532  153535  153538  153541  153544  153547  153550  153553
  153556  153559  153562  153565  153568  153571  153574  153577  153580  153583
  153586  153589  153592  153595  153598  153601  153604  153607  153610  153613
  153616  153619  153622  153625  153628  153631  153634  153637  153640  153643
  153646  153649  153652  153655  153658  153661  153664  153667  153670  153673
  153676  153679  153682  153685  153688  153691  153694  153697  153700  153703
  153706  153709  153712  153715  153718  153721  153724  153727  153730  153733
  153736  153739  153742  153745  153748  153751  153754  153757  153760  153763
  153766  153769  153772  153775  153778  153781  153784  153787  153790  153793
  153796  153799  153802  153805  153808  153811  153814  153817  153820  153823
  153826  153829  153832  153835  153838  153841  153844  153847  153850  153853
  153856  153859  153862  153865  153868  153871  153874  153877  153880  153883
  153886  153889  153892  153895  153898  153901  153904  153907  153910  153913
  153916  153919  153922  153925  153928  153931  153934  153937  153940  153943
  153946  153949  153952  153955  153958  153961  153964  153967  153970  153973
  153976  153979  153982  153985  153988  153991  153994  153997  154000  154003
  154006  154009  154012  154015  154018  154021  154024  154027  154030  154033
  154036  154039  154042  154045  154048  154051  154054  154057  154060  154063
  154066  154069  154072  154075  154078  154081  154084  154087  154090  154093
  154096  154099  154102  154105  154108  154111  154114  154117  154120  154123
  154126  154129  154132  154135  154138  154141  154144  154147  154150  154153
  154156  154159  154162  154165  154168  154171  154174  154177  154180  154183
  154186  154189  154192  154195  154198  154201  154204  154207  154210  154213
  154216  154219  154222  154225  154228  154231  154234  154237  154240  154243
  154246  154249  154252  154255  154258  154261  154264  154267  154270  154273
  154276  154279  154282  154285  154288  154291  154294  154297  154300  154303
  154306  154309  154312  154315  154318  154321  154324  154327  154330  154333
  154336  154339  154342  154345  154348  154351  154354  154357  154360  154363
  154366  154369  154372  154375  154378  154381  154384  154387  154390  154393
  154396  154399  154402  154405  154408  154411  154414  154417  154420  154423
  154426  154429  154432  154435  154438  154441  154444  154447  154450  154453
  154456  154459  154462  154465  154468  154471  154474  154477  154480  154483
  154486  154489  154492  154495  154498  154501  154504  154507  154510  154513
  154516  154519  154522  154525  154528  154531  154534  154537  154540  154543
  154546  154549  154552  154555  154558  154561  154564  154567  154570  154573
  154576  154579  154582  154585  154588  154591  154594  154597  154600  154603
  154606  154609  154612  154615  154618  154621  154624  154627  154630  154633
  154636  154639  154642  154645  154648  154651  154654  154657  154660  154663
  154666  154669  154672  154675  154678  154681  154684  154687  154690  154693
  154696  154699  154702  154705  154708  154711  154714  154717  154720  154723
  154726  154729  154732  154735  154738  154741  154744  154747  154750  154753
  154756  154759  154762  154765  154768  154771  154774  154777  154780  154783
  154786  154789  154792  154795  154798  154801  154804  154807  154810  154813
  154816  154819  154822  154825  154828  154831  154834  154837  154840  154843
  154846  154849  154852  154855  154858  154861  154864  154867  154870  154873
  154876  154879  154882  154885  154888  154891  154894  154897  154900  154903
  154906  154909  154912  154915  154918  154921  154924  154927  154930  154933
  154936  154939  154942  154945  154948  154951  154954  154957  154960  154963
  154966  154969  154972  154975  154978  154981  154984  154987  154990  154993
  154996  154999  155002  155005  155008  155011  155014  155017  155020  155023
  155026  155029  155032  155035  155038  155041  155044  155047  155050  155053
  155056  155059  155062  155065  155068  155071  155074  155077  155080  155083
  155086  155089  155092  155095  155098  155101  155104  155107  155110  155113
  155116  155119  155122  155125  155128  155131  155134  155137  155140  155143
  155146  155149  155152  155155  155158  155161  155164  155167  155170  155173
  155176  155179  155182  155185  155188  155191  155194  155197  155200  155203
  155206  155209  155212  155215  155218  155221  155224  155227  155230  155233
  155236  155239  155242  155245  155248  155251  155254  155257  155260  155263
  155266  155269  155272  155275  155278  155281  155284  155287  155290  155293
  155296  155299  155302  155305  155308  155311  155314  155317  155320  155323
  155326  155329  155332  155335  155338  155341  155344  155347  155350  155353
  155356  155359  155362  155365  155368  155371  155374  155377  155380  155383
  155386  155389  155392  155395  155398  155401  155404  155407  155410  155413
  155416  155419  155422  155425  155428  155431  155434  155437  155440  155443
  155446  155449  155452  155455  155458  155461  155464  155467  155470  155473
  155476  155479  155482  155485  155488  155491  155494  155497  155500  155503
  155506  155509  155512  155515  155518  155521  155524  155527  155530  155533
  155536  155539  155542  155545  155548  155551  155554  155557  155560  155563
  155566  155569  155572  155575  155578  155581  155584  155587  155590  155593
  155596  155599  155602  155605  155608  155611  155614  155617  155620  155623
  155626  155629  155632  155635  155638  155641  155644  155647  155650  155653
  155656  155659  155662  155665  155668  155671  155674  155677  155680  155683
  155686  155689  155692  155695  155698  155701  155704  155707  155710  155713
  155716  155719  155722  155725  155728  155731  155734  155737  155740  155743
  155746  155749  155752  155755  155758  155761  155764  155767  155770  155773
  155776  155779  155782  155785  155788  155791  155794  155797  155800  155803
  155806  155809  155812  155815  155818  155821  155824  155827  155830  155833
  155836  155839  155842  155845  155848  155851  155854  155857  155860  155863
  155866  155869  155872  155875  155878  155881  155884  155887  155890  155893
  155896  155899  155902  155905  155908  155911  155914  155917  155920  155923
  155926  155929  155932  155935  155938  155941  155944  155947  155950  155953
  155956  155959  155962  155965  155968  155971  155974  155977  155980  155983
  155986  155989  155992  155995  155998  156001  156004  156007  156010  156013
  156016  156019  156022  156025  156028  156031  156034  156037  156040  156043
  156046  156049  156052  156055  156058  156061  156064  156067  156070  156073
  156076  156079  156082  156085  156088  156091  156094  156097  156100  156103
  156106  156109  156112  156115  156118  156121  156124  156127  156130  156133
  156136  156139  156142  156145  156148  156151  156154  156157  156160  156163
  156166  156169  156172  156175  156178  156181  156184  156187  156190  156193
  156196  156199  156202  156205  156208  156211  156214  156217  156220  156223
  156226  156229  156232  156235  156238  156241  156244  156247  156250  156253
  156256  156259  156262  156265  156268  156271  156274  156277  156280  156283
  156286  156289  156292  156295  156298  156301  156304  156307  156310  156313
  156316  156319  156322  156325  156328  156331  156334  156337  156340  156343
  156346  156349  156352  156355  156358  156361  156364  156367  156370  156373
  156376  156379  156382  156385  156388  156391  156394  156397  156400  156403
  156406  156409  156412  156415  156418  156421  156424  156427  156430  156433
  156436  156439  156442  156445  156448  156451  156454  156457  156460  156463
  156466  156469  156472  156475  156478  156481  156484  156487  156490  156493
  156496  156499  156502  156505  156508  156511  156514  156517  156520  156523
  156526  156529  156532  156535  156538  156541  156544  156547  156550  156553
  156556  156559  156562  156565  156568  156571  156574  156577  156580  156583
  156586  156589  156592  156595  156598  156601  156604  156607  156610  156613
  156616  156619  156622  156625  156628  156631  156634  156637  156640  156643
  156646  156649  156652  156655  156658  156661  156664  156667  156670  156673
  156676  156679  156682  156685  156688  156691  156694  156697  156700  156703
  156706  156709  156712  156715  156718  156721  156724  156727  156730  156733
  156736  156739  156742  156745  156748  156751  156754  156757  156760  156763
  156766  156769  156772  156775  156778  156781  156784  156787  156790  156793
  156796  156799  156802  156805  156808  156811  156814  156817  156820  156823
  156826  156829  156832  156835  156838  156841  156844  156847  156850  156853
  156856  156859  156862  156865  156868  156871  156874  156877  156880  156883
  156886  156889  156892  156895  156898  156901  156904  156907  156910  156913
  156916  156919  156922  156925  156928  156931  156934  156937  156940  156943
  156946  156949  156952  156955  156958  156961  156964  156967  156970  156973
  156976  156979  156982  156985  156988  156991  156994  156997  157000  157003
  157006  157009  157012  157015  157018  157021  157024  157027  157030  157033
  157036  157039  157042  157045  157048  157051  157054  157057  157060  157063
  157066  157069  157072  157075  157078  157081  157084  157087  157090  157093
  157096  157099  157102  157105  157108  157111  157114  157117  157120  157123
  157126  157129  157132  157135  157138  157141  157144  157147  157150  157153
  157156  157159  157162  157165  157168  157171  157174  157177  157180  157183
  157186  157189  157192  157195  157198  157201  157204  157207  157210  157213
  157216  157219  157222  157225  157228  157231  157234  157237  157240  157243
  157246  157249  157252  157255  157258  157261  157264  157267  157270  157273
  157276  157279  157282  157285  157288  157291  157294  157297  157300  157303
  157306  157309  157312  157315  157318  157321  157324  157327  157330  157333
  157336  157339  157342  157345  157348  157351  157354  157357  157360  157363
  157366  157369  157372  157375  157378  157381  157384  157387  157390  157393
  157396  157399  157402  157405  157408  157411  157414  157417  157420  157423
  157426  157429  157432  157435  157438  157441  157444  157447  157450  157453
  157456  157459  157462  157465  157468  157471  157474  157477  157480  157483
  157486  157489  157492  157495  157498  157501  157504  157507  157510  157513
  157516  157519  157522  157525  157528  157531  157534  157537  157540  157543
  157546  157549  157552  157555  157558  157561  157564  157567  157570  157573
  157576  157579  157582  157585  157588  157591  157594  157597  157600  157603
  157606  157609  157612  157615  157618  157621  157624  157627  157630  157633
  157636  157639  157642  157645  157648  157651  157654  157657  157660  157663
  157666  157669  157672  157675  157678  157681  157684  157687  157690  157693
  157696  157699  157702  157705  157708  157711  157714  157717  157720  157723
  157726  157729  157732  157735  157738  157741  157744  157747  157750  157753
  157756  157759  157762  157765  157768  157771  157774  157777  157780  157783
  157786  157789  157792  157795  157798  157801  157804  157807  157810  157813
  157816  157819  157822  157825  157828  157831  157834  157837  157840  157843
  157846  157849  157852  157855  157858  157861  157864  157867  157870  157873
  157876  157879  157882  157885  157888  157891  157894  157897  157900  157903
  157906  157909  157912  157915  157918  157921  157924  157927  157930  157933
  157936  157939  157942  157945  157948  157951  157954  157957  157960  157963
  157966  157969  157972  157975  157978  157981  157984  157987  157990  157993
  157996  157999  158002  158005  158008  158011  158014  158017  158020  158023
  158026  158029  158032  158035  158038  158041  158044  158047  158050  158053
  158056  158059  158062  158065  158068  158071  158074  158077  158080  158083
  158086  158089  158092  158095  158098  158101  158104  158107  158110  158113
  158116  158119  158122  158125  158128  158131  158134  158137  158140  158143
  158146  158149  158152  158155  158158  158161  158164  158167  158170  158173
  158176  158179  158182  158185  158188  158191  158194  158197  158200  158203
  158206  158209  158212  158215  158218  158221  158224  158227  158230  158233
  158236  158239  158242  158245  158248  158251  158254  158257  158260  158263
  158266  158269  158272  158275  158278  158281  158284  158287  158290  158293
  158296  158299  158302  158305  158308  158311  158314  158317  158320  158323
  158326  158329  158332  158335  158338  158341  158344  158347  158350  158353
  158356  158359  158362  158365  158368  158371  158374  158377  158380  158383
  158386  158389  158392  158395  158398  158401  158404  158407  158410  158413
  158416  158419  158422  158425  158428  158431  158434  158437  158440  158443
  158446  158449  158452  158455  158458  158461  158464  158467  158470  158473
  158476  158479  158482  158485  158488  158491  158494  158497  158500  158503
  158506  158509  158512  158515  158518  158521  158524  158527  158530  158533
  158536  158539  158542  158545  158548  158551  158554  158557  158560  158563
  158566  158569  158572  158575  158578  158581  158584  158587  158590  158593
  158596  158599  158602  158605  158608  158611  158614  158617  158620  158623
  158626  158629  158632  158635  158638  158641  158644  158647  158650  158653
  158656  158659  158662  158665  158668  158671  158674  158677  158680  158683
  158686  158689  158692  158695  158698  158701  158704  158707  158710  158713
  158716  158719  158722  158725  158728  158731  158734  158737  158740  158743
  158746  158749  158752  158755  158758  158761  158764  158767  158770  158773
  158776  158779  158782  158785  158788  158791  158794  158797  158800  158803
  158806  158809  158812  158815  158818  158821  158824  158827  158830  158833
  158836  158839  158842  158845  158848  158851  158854  158857  158860  158863
  158866  158869  158872  158875  158878  158881  158884  158887  158890  158893
  158896  158899  158902  158905  158908  158911  158914  158917  158920  158923
  158926  158929  158932  158935  158938  158941  158944  158947  158950  158953
  158956  158959  158962  158965  158968  158971  158974  158977  158980  158983
  158986  158989  158992  158995  158998  159001  159004  159007  159010  159013
  159016  159019  159022  159025  159028  159031  159034  159037  159040  159043
  159046  159049  159052  159055  159058  159061  159064  159067  159070  159073
  159076  159079  159082  159085  159088  159091  159094  159097  159100  159103
  159106  159109  159112  159115  159118  159121  159124  159127  159130  159133
  159136  159139  159142  159145  159148  159151  159154  159157  159160  159163
  159166  159169  159172  159175  159178  159181  159184  159187  159190  159193
  159196  159199  159202  159205  159208  159211  159214  159217  159220  159223
  159226  159229  159232  159235  159238  159241  159244  159247  159250  159253
  159256  159259  159262  159265  159268  159271  159274  159277  159280  159283
  159286  159289  159292  159295  159298  159301  159304  159307  159310  159313
  159316  159319  159322  159325  159328  159331  159334  159337  159340  159343
  159346  159349  159352  159355  159358  159361  159364  159367  159370  159373
  159376  159379  159382  159385  159388  159391  159394  159397  159400  159403
  159406  159409  159412  159415  159418  159421  159424  159427  159430  159433
  159436  159439  159442  159445  159448  159451  159454  159457  159460  159463
  159466  159469  159472  159475  159478  159481  159484  159487  159490  159493
  159496  159499  159502  159505  159508  159511  159514  159517  159520  159523
  159526  159529  159532  159535  159538  159541  159544  159547  159550  159553
  159556  159559  159562  159565  159568  159571  159574  159577  159580  159583
  159586  159589  159592  159595  159598  159601  159604  159607  159610  159613
  159616  159619  159622  159625  159628  159631  159634  159637  159640  159643
  159646  159649  159652  159655  159658  159661  159664  159667  159670  159673
  159676  159679  159682  159685  159688  159691  159694  159697  159700  159703
  159706  159709  159712  159715  159718  159721  159724  159727  159730  159733
  159736  159739  159742  159745  159748  159751  159754  159757  159760  159763
  159766  159769  159772  159775  159778  159781  159784  159787  159790  159793
  159796  159799  159802  159805  159808  159811  159814  159817  159820  159823
  159826  159829  159832  159835  159838  159841  159844  159847  159850  159853
  159856  159859  159862  159865  159868  159871  159874  159877  159880  159883
  159886  159889  159892  159895  159898  159901  159904  159907  159910  159913
  159916  159919  159922  159925  159928  159931  159934  159937  159940  159943
  159946  159949  159952  159955  159958  159961  159964  159967  159970  159973
  159976  159979  159982  159985  159988  159991  159994  159997  160000  160003
  160006  160009  160012  160015  160018  160021  160024  160027  160030  160033
  160036  160039  160042  160045  160048  160051  160054  160057  160060  160063
  160066  160069  160072  160075  160078  160081  160084  160087  160090  160093
  160096  160099  160102  160105  160108  160111  160114  160117  160120  160123
  160126  160129  160132  160135  160138  160141  160144  160147  160150  160153
  160156  160159  160162  160165  160168  160171  160174  160177  160180  160183
  160186  160189  160192  160195  160198  160201  160204  160207  160210  160213
  160216  160219  160222  160225  160228  160231  160234  160237  160240  160243
  160246  160249  160252  160255  160258  160261  160264  160267  160270  160273
  160276  160279  160282  160285  160288  160291  160294  160297  160300  160303
  160306  160309  160312  160315  160318  160321  160324  160327  160330  160333
  160336  160339  160342  160345  160348  160351  160354  160357  160360  160363
  160366  160369  160372  160375  160378  160381  160384  160387  160390  160393
  160396  160399  160402  160405  160408  160411  160414  160417  160420  160423
  160426  160429  160432  160435  160438  160441  160444  160447  160450  160453
  160456  160459  160462  160465  160468  160471  160474  160477  160480  160483
  160486  160489  160492  160495  160498  160501  160504  160507  160510  160513
  160516  160519  160522  160525  160528  160531  160534  160537  160540  160543
  160546  160549  160552  160555  160558  160561  160564  160567  160570  160573
  160576  160579  160582  160585  160588  160591  160594  160597  160600  160603
  160606  160609  160612  160615  160618  160621  160624  160627  160630  160633
  160636  160639  160642  160645  160648  160651  160654  160657  160660  160663
  160666  160669  160672  160675  160678  160681  160684  160687  160690  160693
  160696  160699  160702  160705  160708  160711  160714  160717  160720  160723
  160726  160729  160732  160735  160738  160741  160744  160747  160750  160753
  160756  160759  160762  160765  160768  160771  160774  160777  160780  160783
  160786  160789  160792  160795  160798  160801  160804  160807  160810  160813
  160816  160819  160822  160825  160828  160831  160834  160837  160840  160843
  160846  160849  160852  160855  160858  160861  160864  160867  160870  160873
  160876  160879  160882  160885  160888  160891  160894  160897  160900  160903
  160906  160909  160912  160915  160918  160921  160924  160927  160930  160933
  160936  160939  160942  160945  160948  160951  160954  160957  160960  160963
  160966  160969  160972  160975  160978  160981  160984  160987  160990  160993
  160996  160999  161002  161005  161008  161011  161014  161017  161020  161023
  161026  161029  161032  161035  161038  161041  161044  161047  161050  161053
  161056  161059  161062  161065  161068  161071  161074  161077  161080  161083
  161086  161089  161092  161095  161098  161101  161104  161107  161110  161113
  161116  161119  161122  161125  161128  161131  161134  161137  161140  161143
  161146  161149  161152  161155  161158  161161  161164  161167  161170  161173
  161176  161179  161182  161185  161188  161191  161194  161197  161200  161203
  161206  161209  161212  161215  161218  161221  161224  161227  161230  161233
  161236  161239  161242  161245  161248  161251  161254  161257  161260  161263
  161266  161269  161272  161275  161278  161281  161284  161287  161290  161293
  161296  161299  161302  161305  161308  161311  161314  161317  161320  161323
  161326  161329  161332  161335  161338  161341  161344  161347  161350  161353
  161356  161359  161362  161365  161368  161371  161374  161377  161380  161383
  161386  161389  161392  161395  161398  161401  161404  161407  161410  161413
  161416  161419  161422  161425  161428  161431  161434  161437  161440  161443
  161446  161449  161452  161455  161458  161461  161464  161467  161470  161473
  161476  161479  161482  161485  161488  161491  161494  161497  161500  161503
  161506  161509  161512  161515  161518  161521  161524  161527  161530  161533
  161536  161539  161542  161545  161548  161551  161554  161557  161560  161563
  161566  161569  161572  161575  161578  161581  161584  161587  161590  161593
  161596  161599  161602  161605  161608  161611  161614  161617  161620  161623
  161626  161629  161632  161635  161638  161641  161644  161647  161650  161653
  161656  161659  161662  161665  161668  161671  161674  161677  161680  161683
  161686  161689  161692  161695  161698  161701  161704  161707  161710  161713
  161716  161719  161722  161725  161728  161731  161734  161737  161740  161743
  161746  161749  161752  161755  161758  161761  161764  161767  161770  161773
  161776  161779  161782  161785  161788  161791  161794  161797  161800  161803
  161806  161809  161812  161815  161818  161821  161824  161827  161830  161833
  161836  161839  161842  161845  161848  161851  161854  161857  161860  161863
  161866  161869  161872  161875  161878  161881  161884  161887  161890  161893
  161896  161899  161902  161905  161908  161911  161914  161917  161920  161923
  161926  161929  161932  161935  161938  161941  161944  161947  161950  161953
  161956  161959  161962  161965  161968  161971  161974  161977  161980  161983
  161986  161989  161992  161995  161998  162001  162004  162007  162010  162013
  162016  162019  162022  162025  162028  162031  162034  162037  162040  162043
  162046  162049  162052  162055  162058  162061  162064  162067  162070  162073
  162076  162079  162082  162085  162088  162091  162094  162097  162100  162103
  162106  162109  162112  162115  162118  162121  162124  162127  162130  162133
  162136  162139  162142  162145  162148  162151  162154  162157  162160  162163
  162166  162169  162172  162175  162178  162181  162184  162187  162190  162193
  162196  162199  162202  162205  162208  162211  162214  162217  162220  162223
  162226  162229  162232  162235  162238  162241  162244  162247  162250  162253
  162256  162259  162262  162265  162268  162271  162274  162277  162280  162283
  162286  162289  162292  162295  162298  162301  162304  162307  162310  162313
  162316  162319  162322  162325  162328  162331  162334  162337  162340  162343
  162346  162349  162352  162355  162358  162361  162364  162367  162370  162373
  162376  162379  162382  162385  162388  162391  162394  162397  162400  162403
  162406  162409  162412  162415  162418  162421  162424  162427  162430  162433
  162436  162439  162442  162445  162448  162451  162454  162457  162460  162463
  162466  162469  162472  162475  162478  162481  162484  162487  162490  162493
  162496  162499  162502  162505  162508  162511  162514  162517  162520  162523
  162526  162529  162532  162535  162538  162541  162544  162547  162550  162553
  162556  162559  162562  162565  162568  162571  162574  162577  162580  162583
  162586  162589  162592  162595  162598  162601  162604  162607  162610  162613
  162616  162619  162622  162625  162628  162631  162634  162637  162640  162643
  162646  162649  162652  162655  162658  162661  162664  162667  162670  162673
  162676  162679  162682  162685  162688  162691  162694  162697  162700  162703
  162706  162709  162712  162715  162718  162721  162724  162727  162730  162733
  162736  162739  162742  162745  162748  162751  162754  162757  162760  162763
  162766  162769  162772  162775  162778  162781  162784  162787  162790  162793
  162796  162799  162802  162805  162808  162811  162814  162817  162820  162823
  162826  162829  162832  162835  162838  162841  162844  162847  162850  162853
  162856  162859  162862  162865  162868  162871  162874  162877  162880  162883
  162886  162889  162892  162895  162898  162901  162904  162907  162910  162913
  162916  162919  162922  162925  162928  162931  162934  162937  162940  162943
  162946  162949  162952  162955  162958  162961  162964  162967  162970  162973
  162976  162979  162982  162985  162988  162991  162994  162997  163000  163003
  163006  163009  163012  163015  163018  163021  163024  163027  163030  163033
  163036  163039  163042  163045  163048  163051  163054  163057  163060  163063
  163066  163069  163072  163075  163078  163081  163084  163087  163090  163093
  163096  163099  163102  163105  163108  163111  163114  163117  163120  163123
  163126  163129  163132  163135  163138  163141  163144  163147  163150  163153
  163156  163159  163162  163165  163168  163171  163174  163177  163180  163183
  163186  163189  163192  163195  163198  163201  163204  163207  163210  163213
  163216  163219  163222  163225  163228  163231  163234  163237  163240  163243
  163246  163249  163252  163255  163258  163261  163264  163267  163270  163273
  163276  163279  163282  163285  163288  163291  163294  163297  163300  163303
  163306  163309  163312  163315  163318  163321  163324  163327  163330  163333
  163336  163339  163342  163345  163348  163351  163354  163357  163360  163363
  163366  163369  163372  163375  163378  163381  163384  163387  163390  163393
  163396  163399  163402  163405  163408  163411  163414  163417  163420  163423
  163426  163429  163432  163435  163438  163441  163444  163447  163450  163453
  163456  163459  163462  163465  163468  163471  163474  163477  163480  163483
  163486  163489  163492  163495  163498  163501  163504  163507  163510  163513
  163516  163519  163522  163525  163528  163531  163534  163537  163540  163543
  163546  163549  163552  163555  163558  163561  163564  163567  163570  163573
  163576  163579  163582  163585  163588  163591  163594  163597  163600  163603
  163606  163609  163612  163615  163618  163621  163624  163627  163630  163633
  163636  163639  163642  163645  163648  163651  163654  163657  163660  163663
  163666  163669  163672  163675  163678  163681  163684  163687  163690  163693
  163696  163699  163702  163705  163708  163711  163714  163717  163720  163723
  163726  163729  163732  163735  163738  163741  163744  163747  163750  163753
  163756  163759  163762  163765  163768  163771  163774  163777  163780  163783
  163786  163789  163792  163795  163798  163801  163804  163807  163810  163813
  163816  163819  163822  163825  163828  163831  163834  163837  163840  163843
  163846  163849  163852  163855  163858  163861  163864  163867  163870  163873
  163876  163879  163882  163885  163888  163891  163894  163897  163900  163903
  163906  163909  163912  163915  163918  163921  163924  163927  163930  163933
  163936  163939  163942  163945  163948  163951  163954  163957  163960  163963
  163966  163969  163972  163975  163978  163981  163984  163987  163990  163993
  163996  163999  164002  164005  164008  164011  164014  164017  164020  164023
  164026  164029  164032  164035  164038  164041  164044  164047  164050  164053
  164056  164059  164062  164065  164068  164071  164074  164077  164080  164083
  164086  164089  164092  164095  164098  164101  164104  164107  164110  164113
  164116  164119  164122  164125  164128  164131  164134  164137  164140  164143
  164146  164149  164152  164155  164158  164161  164164  164167  164170  164173
  164176  164179  164182  164185  164188  164191  164194  164197  164200  164203
  164206  164209  164212  164215  164218  164221  164224  164227  164230  164233
  164236  164239  164242  164245  164248  164251  164254  164257  164260  164263
  164266  164269  164272  164275  164278  164281  164284  164287  164290  164293
  164296  164299  164302  164305  164308  164311  164314  164317  164320  164323
  164326  164329  164332  164335  164338  164341  164344  164347  164350  164353
  164356  164359  164362  164365  164368  164371  164374  164377  164380  164383
  164386  164389  164392  164395  164398  164401  164404  164407  164410  164413
  164416  164419  164422  164425  164428  164431  164434  164437  164440  164443
  164446  164449  164452  164455  164458  164461  164464  164467  164470  164473
  164476  164479  164482  164485  164488  164491  164494  164497  164500  164503
  164506  164509  164512  164515  164518  164521  164524  164527  164530  164533
  164536  164539  164542  164545  164548  164551  164554  164557  164560  164563
  164566  164569  164572  164575  164578  164581  164584  164587  164590  164593
  164596  164599  164602  164605  164608  164611  164614  164617  164620  164623
  164626  164629  164632  164635  164638  164641  164644  164647  164650  164653
  164656  164659  164662  164665  164668  164671  164674  164677  164680  164683
  164686  164689  164692  164695  164698  164701  164704  164707  164710  164713
  164716  164719  164722  164725  164728  164731  164734  164737  164740  164743
  164746  164749  164752  164755  164758  164761  164764  164767  164770  164773
  164776  164779  164782  164785  164788  164791  164794  164797  164800  164803
  164806  164809  164812  164815  164818  164821  164824  164827  164830  164833
  164836  164839  164842  164845  164848  164851  164854  164857  164860  164863
  164866  164869  164872  164875  164878  164881  164884  164887  164890  164893
  164896  164899  164902  164905  164908  164911  164914  164917  164920  164923
  164926  164929  164932  164935  164938  164941  164944  164947  164950  164953
  164956  164959  164962  164965  164968  164971  164974  164977  164980  164983
  164986  164989  164992  164995  164998  165001  165004  165007  165010  165013
  165016  165019  165022  165025  165028  165031  165034  165037  165040  165043
  165046  165049  165052  165055  165058  165061  165064  165067  165070  165073
  165076  165079  165082  165085  165088  165091  165094  165097  165100  165103
  165106  165109  165112  165115  165118  165121  165124  165127  165130  165133
  165136  165139  165142  165145  165148  165151  165154  165157  165160  165163
  165166  165169  165172  165175  165178  165181  165184  165187  165190  165193
  165196  165199  165202  165205  165208  165211  165214  165217  165220  165223
  165226  165229  165232  165235  165238  165241  165244  165247  165250  165253
  165256  165259  165262  165265  165268  165271  165274  165277  165280  165283
  165286  165289  165292  165295  165298  165301  165304  165307  165310  165313
  165316  165319  165322  165325  165328  165331  165334  165337  165340  165343
  165346  165349  165352  165355  165358  165361  165364  165367  165370  165373
  165376  165379  165382  165385  165388  165391  165394  165397  165400  165403
  165406  165409  165412  165415  165418  165421  165424  165427  165430  165433
  165436  165439  165442  165445  165448  165451  165454  165457  165460  165463
  165466  165469  165472  165475  165478  165481  165484  165487  165490  165493
  165496  165499  165502  165505  165508  165511  165514  165517  165520  165523
  165526  165529  165532  165535  165538  165541  165544  165547  165550  165553
  165556  165559  165562  165565  165568  165571  165574  165577  165580  165583
  165586  165589  165592  165595  165598  165601  165604  165607  165610  165613
  165616  165619  165622  165625  165628  165631  165634  165637  165640  165643
  165646  165649  165652  165655  165658  165661  165664  165667  165670  165673
  165676  165679  165682  165685  165688  165691  165694  165697  165700  165703
  165706  165709  165712  165715  165718  165721  165724  165727  165730  165733
  165736  165739  165742  165745  165748  165751  165754  165757  165760  165763
  165766  165769  165772  165775  165778  165781  165784  165787  165790  165793
  165796  165799  165802  165805  165808  165811  165814  165817  165820  165823
  165826  165829  165832  165835  165838  165841  165844  165847  165850  165853
  165856  165859  165862  165865  165868  165871  165874  165877  165880  165883
  165886  165889  165892  165895  165898  165901  165904  165907  165910  165913
  165916  165919  165922  165925  165928  165931  165934  165937  165940  165943
  165946  165949  165952  165955  165958  165961  165964  165967  165970  165973
  165976  165979  165982  165985  165988  165991  165994  165997  166000  166003
  166006  166009  166012  166015  166018  166021  166024  166027  166030  166033
  166036  166039  166042  166045  166048  166051  166054  166057  166060  166063
  166066  166069  166072  166075  166078  166081  166084  166087  166090  166093
  166096  166099  166102  166105  166108  166111  166114  166117  166120  166123
  166126  166129  166132  166135  166138  166141  166144  166147  166150  166153
  166156  166159  166162  166165  166168  166171  166174  166177  166180  166183
  166186  166189  166192  166195  166198  166201  166204  166207  166210  166213
  166216  166219  166222  166225  166228  166231  166234  166237  166240  166243
  166246  166249  166252  166255  166258  166261  166264  166267  166270  166273
  166276  166279  166282  166285  166288  166291  166294  166297  166300  166303
  166306  166309  166312  166315  166318  166321  166324  166327  166330  166333
  166336  166339  166342  166345  166348  166351  166354  166357  166360  166363
  166366  166369  166372  166375  166378  166381  166384  166387  166390  166393
  166396  166399  166402  166405  166408  166411  166414  166417  166420  166423
  166426  166429  166432  166435  166438  166441  166444  166447  166450  166453
  166456  166459  166462  166465  166468  166471  166474  166477  166480  166483
  166486  166489  166492  166495  166498  166501  166504  166507  166510  166513
  166516  166519  166522  166525  166528  166531  166534  166537  166540  166543
  166546  166549  166552  166555  166558  166561  166564  166567  166570  166573
  166576  166579  166582  166585  166588  166591  166594  166597  166600  166603
  166606  166609  166612  166615  166618  166621  166624  166627  166630  166633
  166636  166639  166642  166645  166648  166651  166654  166657  166660  166663
  166666  166669  166672  166675  166678  166681  166684  166687  166690  166693
  166696  166699  166702  166705  166708  166711  166714  166717  166720  166723
  166726  166729  166732  166735  166738  166741  166744  166747  166750  166753
  166756  166759  166762  166765  166768  166771  166774  166777  166780  166783
  166786  166789  166792  166795  166798  166801  166804  166807  166810  166813
  166816  166819  166822  166825  166828  166831  166834  166837  166840  166843
  166846  166849  166852  166855  166858  166861  166864  166867  166870  166873
  166876  166879  166882  166885  166888  166891  166894  166897  166900  166903
  166906  166909  166912  166915  166918  166921  166924  166927  166930  166933
  166936  166939  166942  166945  166948  166951  166954  166957  166960  166963
  166966  166969  166972  166975  166978  166981  166984  166987  166990  166993
  166996  166999  167002  167005  167008  167011  167014  167017  167020  167023
  167026  167029  167032  167035  167038  167041  167044  167047  167050  167053
  167056  167059  167062  167065  167068  167071  167074  167077  167080  167083
  167086  167089  167092  167095  167098  167101  167104  167107  167110  167113
  167116  167119  167122  167125  167128  167131  167134  167137  167140  167143
  167146  167149  167152  167155  167158  167161  167164  167167  167170  167173
  167176  167179  167182  167185  167188  167191  167194  167197  167200  167203
  167206  167209  167212  167215  167218  167221  167224  167227  167230  167233
  167236  167239  167242  167245  167248  167251  167254  167257  167260  167263
  167266  167269  167272  167275  167278  167281  167284  167287  167290  167293
  167296  167299  167302  167305  167308  167311  167314  167317  167320  167323
  167326  167329  167332  167335  167338  167341  167344  167347  167350  167353
  167356  167359  167362  167365  167368  167371  167374  167377  167380  167383
  167386  167389  167392  167395  167398  167401  167404  167407  167410  167413
  167416  167419  167422  167425  167428  167431  167434  167437  167440  167443
  167446  167449  167452  167455  167458  167461  167464  167467  167470  167473
  167476  167479  167482  167485  167488  167491  167494  167497  167500  167503
  167506  167509  167512  167515  167518  167521  167524  167527  167530  167533
  167536  167539  167542  167545  167548  167551  167554  167557  167560  167563
  167566  167569  167572  167575  167578  167581  167584  167587  167590  167593
  167596  167599  167602  167605  167608  167611  167614  167617  167620  167623
  167626  167629  167632  167635  167638  167641  167644  167647  167650  167653
  167656  167659  167662  167665  167668  167671  167674  167677  167680  167683
  167686  167689  167692  167695  167698  167701  167704  167707  167710  167713
  167716  167719  167722  167725  167728  167731  167734  167737  167740  167743
  167746  167749  167752  167755  167758  167761  167764  167767  167770  167773
  167776  167779  167782  167785  167788  167791  167794  167797  167800  167803
  167806  167809  167812  167815  167818  167821  167824  167827  167830  167833
  167836  167839  167842  167845  167848  167851  167854  167857  167860  167863
  167866  167869  167872  167875  167878  167881  167884  167887  167890  167893
  167896  167899  167902  167905  167908  167911  167914  167917  167920  167923
  167926  167929  167932  167935  167938  167941  167944  167947  167950  167953
  167956  167959  167962  167965  167968  167971  167974  167977  167980  167983
  167986  167989  167992  167995  167998  168001  168004  168007  168010  168013
  168016  168019  168022  168025  168028  168031  168034  168037  168040  168043
  168046  168049  168052  168055  168058  168061  168064  168067  168070  168073
  168076  168079  168082  168085  168088  168091  168094  168097  168100  168103
  168106  168109  168112  168115  168118  168121  168124  168127  168130  168133
  168136  168139  168142  168145  168148  168151  168154  168157  168160  168163
  168166  168169  168172  168175  168178  168181  168184  168187  168190  168193
  168196  168199  168202  168205  168208  168211  168214  168217  168220  168223
  168226  168229  168232  168235  168238  168241  168244  168247  168250  168253
  168256  168259  168262  168265  168268  168271  168274  168277  168280  168283
  168286  168289  168292  168295  168298  168301  168304  168307  168310  168313
  168316  168319  168322  168325  168328  168331  168334  168337  168340  168343
  168346  168349  168352  168355  168358  168361  168364  168367  168370  168373
  168376  168379  168382  168385  168388  168391  168394  168397  168400  168403
  168406  168409  168412  168415  168418  168421  168424  168427  168430  168433
  168436  168439  168442  168445  168448  168451  168454  168457  168460  168463
  168466  168469  168472  168475  168478  168481  168484  168487  168490  168493
  168496  168499  168502  168505  168508  168511  168514  168517  168520  168523
  168526  168529  168532  168535  168538  168541  168544  168547  168550  168553
  168556  168559  168562  168565  168568  168571  168574  168577  168580  168583
  168586  168589  168592  168595  168598  168601  168604  168607  168610  168613
  168616  168619  168622  168625  168628  168631  168634  168637  168640  168643
  168646  168649  168652  168655  168658  168661  168664  168667  168670  168673
  168676  168679  168682  168685  168688  168691  168694  168697  168700  168703
  168706  168709  168712  168715  168718  168721  168724  168727  168730  168733
  168736  168739  168742  168745  168748  168751  168754  168757  168760  168763
  168766  168769  168772  168775  168778  168781  168784  168787  168790  168793
  168796  168799  168802  168805  168808  168811  168814  168817  168820  168823
  168826  168829  168832  168835  168838  168841  168844  168847  168850  168853
  168856  168859  168862  168865  168868  168871  168874  168877  168880  168883
  168886  168889  168892  168895  168898  168901  168904  168907  168910  168913
  168916  168919  168922  168925  168928  168931  168934  168937  168940  168943
  168946  168949  168952  168955  168958  168961  168964  168967  168970  168973
  168976  168979  168982  168985  168988  168991  168994  168997  169000  169003
  169006  169009  169012  169015  169018  169021  169024  169027  169030  169033
  169036  169039  169042  169045  169048  169051  169054  169057  169060  169063
  169066  169069  169072  169075  169078  169081  169084  169087  169090  169093
  169096  169099  169102  169105  169108  169111  169114  169117  169120  169123
  169126  169129  169132  169135  169138  169141  169144  169147  169150  169153
  169156  169159  169162  169165  169168  169171  169174  169177  169180  169183
  169186  169189  169192  169195  169198  169201  169204  169207  169210  169213
  169216  169219  169222  169225  169228  169231  169234  169237  169240  169243
  169246  169249  169252  169255  169258  169261  169264  169267  169270  169273
  169276  169279  169282  169285  169288  169291  169294  169297  169300  169303
  169306  169309  169312  169315  169318  169321  169324  169327  169330  169333
  169336  169339  169342  169345  169348  169351  169354  169357  169360  169363
  169366  169369  169372  169375  169378  169381  169384  169387  169390  169393
  169396  169399  169402  169405  169408  169411  169414  169417  169420  169423
  169426  169429  169432  169435  169438  169441  169444  169447  169450  169453
  169456  169459  169462  169465  169468  169471  169474  169477  169480  169483
  169486  169489  169492  169495  169498  169501  169504  169507  169510  169513
  169516  169519  169522  169525  169528  169531  169534  169537  169540  169543
  169546  169549  169552  169555  169558  169561  169564  169567  169570  169573
  169576  169579  169582  169585  169588  169591  169594  169597  169600  169603
  169606  169609  169612  169615  169618  169621  169624  169627  169630  169633
  169636  169639  169642  169645  169648  169651  169654  169657  169660  169663
  169666  169669  169672  169675  169678  169681  169684  169687  169690  169693
  169696  169699  169702  169705  169708  169711  169714  169717  169720  169723
  169726  169729  169732  169735  169738  169741  169744  169747  169750  169753
  169756  169759  169762  169765  169768  169771  169774  169777  169780  169783
  169786  169789  169792  169795  169798  169801  169804  169807  169810  169813
  169816  169819  169822  169825  169828  169831  169834  169837  169840  169843
  169846  169849  169852  169855  169858  169861  169864  169867  169870  169873
  169876  169879  169882  169885  169888  169891  169894  169897  169900  169903
  169906  169909  169912  169915  169918  169921  169924  169927  169930  169933
  169936  169939  169942  169945  169948  169951  169954  169957  169960  169963
  169966  169969  169972  169975  169978  169981  169984  169987  169990  169993
  169996  169999  170002  170005  170008  170011  170014  170017  170020  170023
  170026  170029  170032  170035  170038  170041  170044  170047  170050  170053
  170056  170059  170062  170065  170068  170071  170074  170077  170080  170083
  170086  170089  170092  170095  170098  170101  170104  170107  170110  170113
  170116  170119  170122  170125  170128  170131  170134  170137  170140  170143
  170146  170149  170152  170155  170158  170161  170164  170167  170170  170173
  170176  170179  170182  170185  170188  170191  170194  170197  170200  170203
  170206  170209  170212  170215  170218  170221  170224  170227  170230  170233
  170236  170239  170242  170245  170248  170251  170254  170257  170260  170263
  170266  170269  170272  170275  170278  170281  170284  170287  170290  170293
  170296  170299  170302  170305  170308  170311  170314  170317  170320  170323
  170326  170329  170332  170335  170338  170341  170344  170347  170350  170353
  170356  170359  170362  170365  170368  170371  170374  170377  170380  170383
  170386  170389  170392  170395  170398  170401  170404  170407  170410  170413
  170416  170419  170422  170425  170428  170431  170434  170437  170440  170443
  170446  170449  170452  170455  170458  170461  170464  170467  170470  170473
  170476  170479  170482  170485  170488  170491  170494  170497  170500  170503
  170506  170509  170512  170515  170518  170521  170524  170527  170530  170533
  170536  170539  170542  170545  170548  170551  170554  170557  170560  170563
  170566  170569  170572  170575  170578  170581  170584  170587  170590  170593
  170596  170599  170602  170605  170608  170611  170614  170617  170620  170623
  170626  170629  170632  170635  170638  170641  170644  170647  170650  170653
  170656  170659  170662  170665  170668  170671  170674  170677  170680  170683
  170686  170689  170692  170695  170698  170701  170704  170707  170710  170713
  170716  170719  170722  170725  170728  170731  170734  170737  170740  170743
  170746  170749  170752  170755  170758  170761  170764  170767  170770  170773
  170776  170779  170782  170785  170788  170791  170794  170797  170800  170803
  170806  170809  170812  170815  170818  170821  170824  170827  170830  170833
  170836  170839  170842  170845  170848  170851  170854  170857  170860  170863
  170866  170869  170872  170875  170878  170881  170884  170887  170890  170893
  170896  170899  170902  170905  170908  170911  170914  170917  170920  170923
  170926  170929  170932  170935  170938  170941  170944  170947  170950  170953
  170956  170959  170962  170965  170968  170971  170974  170977  170980  170983
  170986  170989  170992  170995  170998  171001  171004  171007  171010  171013
  171016  171019  171022  171025  171028  171031  171034  171037  171040  171043
  171046  171049  171052  171055  171058  171061  171064  171067  171070  171073
  171076  171079  171082  171085  171088  171091  171094  171097  171100  171103
  171106  171109  171112  171115  171118  171121  171124  171127  171130  171133
  171136  171139  171142  171145  171148  171151  171154  171157  171160  171163
  171166  171169  171172  171175  171178  171181  171184  171187  171190  171193
  171196  171199  171202  171205  171208  171211  171214  171217  171220  171223
  171226  171229  171232  171235  171238  171241  171244  171247  171250  171253
  171256  171259  171262  171265  171268  171271  171274  171277  171280  171283
  171286  171289  171292  171295  171298  171301  171304  171307  171310  171313
  171316  171319  171322  171325  171328  171331  171334  171337  171340  171343
  171346  171349  171352  171355  171358  171361  171364  171367  171370  171373
  171376  171379  171382  171385  171388  171391  171394  171397  171400  171403
  171406  171409  171412  171415  171418  171421  171424  171427  171430  171433
  171436  171439  171442  171445  171448  171451  171454  171457  171460  171463
  171466  171469  171472  171475  171478  171481  171484  171487  171490  171493
  171496  171499  171502  171505  171508  171511  171514  171517  171520  171523
  171526  171529  171532  171535  171538  171541  171544  171547  171550  171553
  171556  171559  171562  171565  171568  171571  171574  171577  171580  171583
  171586  171589  171592  171595  171598  171601  171604  171607  171610  171613
  171616  171619  171622  171625  171628  171631  171634  171637  171640  171643
  171646  171649  171652  171655  171658  171661  171664  171667  171670  171673
  171676  171679  171682  171685  171688  171691  171694  171697  171700  171703
  171706  171709  171712  171715  171718  171721  171724  171727  171730  171733
  171736  171739  171742  171745  171748  171751  171754  171757  171760  171763
  171766  171769  171772  171775  171778  171781  171784  171787  171790  171793
  171796  171799  171802  171805  171808  171811  171814  171817  171820  171823
  171826  171829  171832  171835  171838  171841  171844  171847  171850  171853
  171856  171859  171862  171865  171868  171871  171874  171877  171880  171883
  171886  171889  171892  171895  171898  171901  171904  171907  171910  171913
  171916  171919  171922  171925  171928  171931  171934  171937  171940  171943
  171946  171949  171952  171955  171958  171961  171964  171967  171970  171973
  171976  171979  171982  171985  171988  171991  171994  171997  172000  172003
  172006  172009  172012  172015  172018  172021  172024  172027  172030  172033
  172036  172039  172042  172045  172048  172051  172054  172057  172060  172063
  172066  172069  172072  172075  172078  172081  172084  172087  172090  172093
  172096  172099  172102  172105  172108  172111  172114  172117  172120  172123
  172126  172129  172132  172135  172138  172141  172144  172147  172150  172153
  172156  172159  172162  172165  172168  172171  172174  172177  172180  172183
  172186  172189  172192  172195  172198  172201  172204  172207  172210  172213
  172216  172219  172222  172225  172228  172231  172234  172237  172240  172243
  172246  172249  172252  172255  172258  172261  172264  172267  172270  172273
  172276  172279  172282  172285  172288  172291  172294  172297  172300  172303
  172306  172309  172312  172315  172318  172321  172324  172327  172330  172333
  172336  172339  172342  172345  172348  172351  172354  172357  172360  172363
  172366  172369  172372  172375  172378  172381  172384  172387  172390  172393
  172396  172399  172402  172405  172408  172411  172414  172417  172420  172423
  172426  172429  172432  172435  172438  172441  172444  172447  172450  172453
  172456  172459  172462  172465  172468  172471  172474  172477  172480  172483
  172486  172489  172492  172495  172498  172501  172504  172507  172510  172513
  172516  172519  172522  172525  172528  172531  172534  172537  172540  172543
  172546  172549  172552  172555  172558  172561  172564  172567  172570  172573
  172576  172579  172582  172585  172588  172591  172594  172597  172600  172603
  172606  172609  172612  172615  172618  172621  172624  172627  172630  172633
  172636  172639  172642  172645  172648  172651  172654  172657  172660  172663
  172666  172669  172672  172675  172678  172681  172684  172687  172690  172693
  172696  172699  172702  172705  172708  172711  172714  172717  172720  172723
  172726  172729  172732  172735  172738  172741  172744  172747  172750  172753
  172756  172759  172762  172765  172768  172771  172774  172777  172780  172783
  172786  172789  172792  172795  172798  172801  172804  172807  172810  172813
  172816  172819  172822  172825  172828  172831  172834  172837  172840  172843
  172846  172849  172852  172855  172858  172861  172864  172867  172870  172873
  172876  172879  172882  172885  172888  172891  172894  172897  172900  172903
  172906  172909  172912  172915  172918  172921  172924  172927  172930  172933
  172936  172939  172942  172945  172948  172951  172954  172957  172960  172963
  172966  172969  172972  172975  172978  172981  172984  172987  172990  172993
  172996  172999  173002  173005  173008  173011  173014  173017  173020  173023
  173026  173029  173032  173035  173038  173041  173044  173047  173050  173053
  173056  173059  173062  173065  173068  173071  173074  173077  173080  173083
  173086  173089  173092  173095  173098  173101  173104  173107  173110  173113
  173116  173119  173122  173125  173128  173131  173134  173137  173140  173143
  173146  173149  173152  173155  173158  173161  173164  173167  173170  173173
  173176  173179  173182  173185  173188  173191  173194  173197  173200  173203
  173206  173209  173212  173215  173218  173221  173224  173227  173230  173233
  173236  173239  173242  173245  173248  173251  173254  173257  173260  173263
  173266  173269  173272  173275  173278  173281  173284  173287  173290  173293
  173296  173299  173302  173305  173308  173311  173314  173317  173320  173323
  173326  173329  173332  173335  173338  173341  173344  173347  173350  173353
  173356  173359  173362  173365  173368  173371  173374  173377  173380  173383
  173386  173389  173392  173395  173398  173401  173404  173407  173410  173413
  173416  173419  173422  173425  173428  173431  173434  173437  173440  173443
  173446  173449  173452  173455  173458  173461  173464  173467  173470  173473
  173476  173479  173482  173485  173488  173491  173494  173497  173500  173503
  173506  173509  173512  173515  173518  173521  173524  173527  173530  173533
  173536  173539  173542  173545  173548  173551  173554  173557  173560  173563
  173566  173569  173572  173575  173578  173581  173584  173587  173590  173593
  173596  173599  173602  173605  173608  173611  173614  173617  173620  173623
  173626  173629  173632  173635  173638  173641  173644  173647  173650  173653
  173656  173659  173662  173665  173668  173671  173674  173677  173680  173683
  173686  173689  173692  173695  173698  173701  173704  173707  173710  173713
  173716  173719  173722  173725  173728  173731  173734  173737  173740  173743
  173746  173749  173752  173755  173758  173761  173764  173767  173770  173773
  173776  173779  173782  173785  173788  173791  173794  173797  173800  173803
  173806  173809  173812  173815  173818  173821  173824  173827  173830  173833
  173836  173839  173842  173845  173848  173851  173854  173857  173860  173863
  173866  173869  173872  173875  173878  173881  173884  173887  173890  173893
  173896  173899  173902  173905  173908  173911  173914  173917  173920  173923
  173926  173929  173932  173935  173938  173941  173944  173947  173950  173953
  173956  173959  173962  173965  173968  173971  173974  173977  173980  173983
  173986  173989  173992  173995  173998  174001  174004  174007  174010  174013
  174016  174019  174022  174025  174028  174031  174034  174037  174040  174043
  174046  174049  174052  174055  174058  174061  174064  174067  174070  174073
  174076  174079  174082  174085  174088  174091  174094  174097  174100  174103
  174106  174109  174112  174115  174118  174121  174124  174127  174130  174133
  174136  174139  174142  174145  174148  174151  174154  174157  174160  174163
  174166  174169  174172  174175  174178  174181  174184  174187  174190  174193
  174196  174199  174202  174205  174208  174211  174214  174217  174220  174223
  174226  174229  174232  174235  174238  174241  174244  174247  174250  174253
  174256  174259  174262  174265  174268  174271  174274  174277  174280  174283
  174286  174289  174292  174295  174298  174301  174304  174307  174310  174313
  174316  174319  174322  174325  174328  174331  174334  174337  174340  174343
  174346  174349  174352  174355  174358  174361  174364  174367  174370  174373
  174376  174379  174382  174385  174388  174391  174394  174397  174400  174403
  174406  174409  174412  174415  174418  174421  174424  174427  174430  174433
  174436  174439  174442  174445  174448  174451  174454  174457  174460  174463
  174466  174469  174472  174475  174478  174481  174484  174487  174490  174493
  174496  174499  174502  174505  174508  174511  174514  174517  174520  174523
  174526  174529  174532  174535  174538  174541  174544  174547  174550  174553
  174556  174559  174562  174565  174568  174571  174574  174577  174580  174583
  174586  174589  174592  174595  174598  174601  174604  174607  174610  174613
  174616  174619  174622  174625  174628  174631  174634  174637  174640  174643
  174646  174649  174652  174655  174658  174661  174664  174667  174670  174673
  174676  174679  174682  174685  174688  174691  174694  174697  174700  174703
  174706  174709  174712  174715  174718  174721  174724  174727  174730  174733
  174736  174739  174742  174745  174748  174751  174754  174757  174760  174763
  174766  174769  174772  174775  174778  174781  174784  174787  174790  174793
  174796  174799  174802  174805  174808  174811  174814  174817  174820  174823
  174826  174829  174832  174835  174838  174841  174844  174847  174850  174853
  174856  174859  174862  174865  174868  174871  174874  174877  174880  174883
  174886  174889  174892  174895  174898  174901  174904  174907  174910  174913
  174916  174919  174922  174925  174928  174931  174934  174937  174940  174943
  174946  174949  174952  174955  174958  174961  174964  174967  174970  174973
  174976  174979  174982  174985  174988  174991  174994  174997  175000  175003
  175006  175009  175012  175015  175018  175021  175024  175027  175030  175033
  175036  175039  175042  175045  175048  175051  175054  175057  175060  175063
  175066  175069  175072  175075  175078  175081  175084  175087  175090  175093
  175096  175099  175102  175105  175108  175111  175114  175117  175120  175123
  175126  175129  175132  175135  175138  175141  175144  175147  175150  175153
  175156  175159  175162  175165  175168  175171  175174  175177  175180  175183
  175186  175189  175192  175195  175198  175201  175204  175207  175210  175213
  175216  175219  175222  175225  175228  175231  175234  175237  175240  175243
  175246  175249  175252  175255  175258  175261  175264  175267  175270  175273
  175276  175279  175282  175285  175288  175291  175294  175297  175300  175303
  175306  175309  175312  175315  175318  175321  175324  175327  175330  175333
  175336  175339  175342  175345  175348  175351  175354  175357  175360  175363
  175366  175369  175372  175375  175378  175381  175384  175387  175390  175393
  175396  175399  175402  175405  175408  175411  175414  175417  175420  175423
  175426  175429  175432  175435  175438  175441  175444  175447  175450  175453
  175456  175459  175462  175465  175468  175471  175474  175477  175480  175483
  175486  175489  175492  175495  175498  175501  175504  175507  175510  175513
  175516  175519  175522  175525  175528  175531  175534  175537  175540  175543
  175546  175549  175552  175555  175558  175561  175564  175567  175570  175573
  175576  175579  175582  175585  175588  175591  175594  175597  175600  175603
  175606  175609  175612  175615  175618  175621  175624  175627  175630  175633
  175636  175639  175642  175645  175648  175651  175654  175657  175660  175663
  175666  175669  175672  175675  175678  175681  175684  175687  175690  175693
  175696  175699  175702  175705  175708  175711  175714  175717  175720  175723
  175726  175729  175732  175735  175738  175741  175744  175747  175750  175753
  175756  175759  175762  175765  175768  175771  175774  175777  175780  175783
  175786  175789  175792  175795  175798  175801  175804  175807  175810  175813
  175816  175819  175822  175825  175828  175831  175834  175837  175840  175843
  175846  175849  175852  175855  175858  175861  175864  175867  175870  175873
  175876  175879  175882  175885  175888  175891  175894  175897  175900  175903
  175906  175909  175912  175915  175918  175921  175924  175927  175930  175933
  175936  175939  175942  175945  175948  175951  175954  175957  175960  175963
  175966  175969  175972  175975  175978  175981  175984  175987  175990  175993
  175996  175999  176002  176005  176008  176011  176014  176017  176020  176023
  176026  176029  176032  176035  176038  176041  176044  176047  176050  176053
  176056  176059  176062  176065  176068  176071  176074  176077  176080  176083
  176086  176089  176092  176095  176098  176101  176104  176107  176110  176113
  176116  176119  176122  176125  176128  176131  176134  176137  176140  176143
  176146  176149  176152  176155  176158  176161  176164  176167  176170  176173
  176176  176179  176182  176185  176188  176191  176194  176197  176200  176203
  176206  176209  176212  176215  176218  176221  176224  176227  176230  176233
  176236  176239  176242  176245  176248  176251  176254  176257  176260  176263
  176266  176269  176272  176275  176278  176281  176284  176287  176290  176293
  176296  176299  176302  176305  176308  176311  176314  176317  176320  176323
  176326  176329  176332  176335  176338  176341  176344  176347  176350  176353
  176356  176359  176362  176365  176368  176371  176374  176377  176380  176383
  176386  176389  176392  176395  176398  176401  176404  176407  176410  176413
  176416  176419  176422  176425  176428  176431  176434  176437  176440  176443
  176446  176449  176452  176455  176458  176461  176464  176467  176470  176473
  176476  176479  176482  176485  176488  176491  176494  176497  176500  176503
  176506  176509  176512  176515  176518  176521  176524  176527  176530  176533
  176536  176539  176542  176545  176548  176551  176554  176557  176560  176563
  176566  176569  176572  176575  176578  176581  176584  176587  176590  176593
  176596  176599  176602  176605  176608  176611  176614  176617  176620  176623
  176626  176629  176632  176635  176638  176641  176644  176647  176650  176653
  176656  176659  176662  176665  176668  176671  176674  176677  176680  176683
  176686  176689  176692  176695  176698  176701  176704  176707  176710  176713
  176716  176719  176722  176725  176728  176731  176734  176737  176740  176743
  176746  176749  176752  176755  176758  176761  176764  176767  176770  176773
  176776  176779  176782  176785  176788  176791  176794  176797  176800  176803
  176806  176809  176812  176815  176818  176821  176824  176827  176830  176833
  176836  176839  176842  176845  176848  176851  176854  176857  176860  176863
  176866  176869  176872  176875  176878  176881  176884  176887  176890  176893
  176896  176899  176902  176905  176908  176911  176914  176917  176920  176923
  176926  176929  176932  176935  176938  176941  176944  176947  176950  176953
  176956  176959  176962  176965  176968  176971  176974  176977  176980  176983
  176986  176989  176992  176995  176998  177001  177004  177007  177010  177013
  177016  177019  177022  177025  177028  177031  177034  177037  177040  177043
  177046  177049  177052  177055  177058  177061  177064  177067  177070  177073
  177076  177079  177082  177085  177088  177091  177094  177097  177100  177103
  177106  177109  177112  177115  177118  177121  177124  177127  177130  177133
  177136  177139  177142  177145  177148  177151  177154  177157  177160  177163
  177166  177169  177172  177175  177178  177181  177184  177187  177190  177193
  177196  177199  177202  177205  177208  177211  177214  177217  177220  177223
  177226  177229  177232  177235  177238  177241  177244  177247  177250  177253
  177256  177259  177262  177265  177268  177271  177274  177277  177280  177283
  177286  177289  177292  177295  177298  177301  177304  177307  177310  177313
  177316  177319  177322  177325  177328  177331  177334  177337  177340  177343
  177346  177349  177352  177355  177358  177361  177364  177367  177370  177373
  177376  177379  177382  177385  177388  177391  177394  177397  177400  177403
  177406  177409  177412  177415  177418  177421  177424  177427  177430  177433
  177436  177439  177442  177445  177448  177451  177454  177457  177460  177463
  177466  177469  177472  177475  177478  177481  177484  177487  177490  177493
  177496  177499  177502  177505  177508  177511  177514  177517  177520  177523
  177526  177529  177532  177535  177538  177541  177544  177547  177550  177553
  177556  177559  177562  177565  177568  177571  177574  177577  177580  177583
  177586  177589  177592  177595  177598  177601  177604  177607  177610  177613
  177616  177619  177622  177625  177628  177631  177634  177637  177640  177643
  177646  177649  177652  177655  177658  177661  177664  177667  177670  177673
  177676  177679  177682  177685  177688  177691  177694  177697  177700  177703
  177706  177709  177712  177715  177718  177721  177724  177727  177730  177733
  177736  177739  177742  177745  177748  177751  177754  177757  177760  177763
  177766  177769  177772  177775  177778  177781  177784  177787  177790  177793
  177796  177799  177802  177805  177808  177811  177814  177817  177820  177823
  177826  177829  177832  177835  177838  177841  177844  177847  177850  177853
  177856  177859  177862  177865  177868  177871  177874  177877  177880  177883
  177886  177889  177892  177895  177898  177901  177904  177907  177910  177913
  177916  177919  177922  177925  177928  177931  177934  177937  177940  177943
  177946  177949  177952  177955  177958  177961  177964  177967  177970  177973
  177976  177979  177982  177985  177988  177991  177994  177997  178000  178003
  178006  178009  178012  178015  178018  178021  178024  178027  178030  178033
  178036  178039  178042  178045  178048  178051  178054  178057  178060  178063
  178066  178069  178072  178075  178078  178081  178084  178087  178090  178093
  178096  178099  178102  178105  178108  178111  178114  178117  178120  178123
  178126  178129  178132  178135  178138  178141  178144  178147  178150  178153
  178156  178159  178162  178165  178168  178171  178174  178177  178180  178183
  178186  178189  178192  178195  178198  178201  178204  178207  178210  178213
  178216  178219  178222  178225  178228  178231  178234  178237  178240  178243
  178246  178249  178252  178255  178258  178261  178264  178267  178270  178273
  178276  178279  178282  178285  178288  178291  178294  178297  178300  178303
  178306  178309  178312  178315  178318  178321  178324  178327  178330  178333
  178336  178339  178342  178345  178348  178351  178354  178357  178360  178363
  178366  178369  178372  178375  178378  178381  178384  178387  178390  178393
  178396  178399  178402  178405  178408  178411  178414  178417  178420  178423
  178426  178429  178432  178435  178438  178441  178444  178447  178450  178453
  178456  178459  178462  178465  178468  178471  178474  178477  178480  178483
  178486  178489  178492  178495  178498  178501  178504  178507  178510  178513
  178516  178519  178522  178525  178528  178531  178534  178537  178540  178543
  178546  178549  178552  178555  178558  178561  178564  178567  178570  178573
  178576  178579  178582  178585  178588  178591  178594  178597  178600  178603
  178606  178609  178612  178615  178618  178621  178624  178627  178630  178633
  178636  178639  178642  178645  178648  178651  178654  178657  178660  178663
  178666  178669  178672  178675  178678  178681  178684  178687  178690  178693
  178696  178699  178702  178705  178708  178711  178714  178717  178720  178723
  178726  178729  178732  178735  178738  178741  178744  178747  178750  178753
  178756  178759  178762  178765  178768  178771  178774  178777  178780  178783
  178786  178789  178792  178795  178798  178801  178804  178807  178810  178813
  178816  178819  178822  178825  178828  178831  178834  178837  178840  178843
  178846  178849  178852  178855  178858  178861  178864  178867  178870  178873
  178876  178879  178882  178885  178888  178891  178894  178897  178900  178903
  178906  178909  178912  178915  178918  178921  178924  178927  178930  178933
  178936  178939  178942  178945  178948  178951  178954  178957  178960  178963
  178966  178969  178972  178975  178978  178981  178984  178987  178990  178993
  178996  178999  179002  179005  179008  179011  179014  179017  179020  179023
  179026  179029  179032  179035  179038  179041  179044  179047  179050  179053
  179056  179059  179062  179065  179068  179071  179074  179077  179080  179083
  179086  179089  179092  179095  179098  179101  179104  179107  179110  179113
  179116  179119  179122  179125  179128  179131  179134  179137  179140  179143
  179146  179149  179152  179155  179158  179161  179164  179167  179170  179173
  179176  179179  179182  179185  179188  179191  179194  179197  179200  179203
  179206  179209  179212  179215  179218  179221  179224  179227  179230  179233
  179236  179239  179242  179245  179248  179251  179254  179257  179260  179263
  179266  179269  179272  179275  179278  179281  179284  179287  179290  179293
  179296  179299  179302  179305  179308  179311  179314  179317  179320  179323
  179326  179329  179332  179335  179338  179341  179344  179347  179350  179353
  179356  179359  179362  179365  179368  179371  179374  179377  179380  179383
  179386  179389  179392  179395  179398  179401  179404  179407  179410  179413
  179416  179419  179422  179425  179428  179431  179434  179437  179440  179443
  179446  179449  179452  179455  179458  179461  179464  179467  179470  179473
  179476  179479  179482  179485  179488  179491  179494  179497  179500  179503
  179506  179509  179512  179515  179518  179521  179524  179527  179530  179533
  179536  179539  179542  179545  179548  179551  179554  179557  179560  179563
  179566  179569  179572  179575  179578  179581  179584  179587  179590  179593
  179596  179599  179602  179605  179608  179611  179614  179617  179620  179623
  179626  179629  179632  179635  179638  179641  179644  179647  179650  179653
  179656  179659  179662  179665  179668  179671  179674  179677  179680  179683
  179686  179689  179692  179695  179698  179701  179704  179707  179710  179713
  179716  179719  179722  179725  179728  179731  179734  179737  179740  179743
  179746  179749  179752  179755  179758  179761  179764  179767  179770  179773
  179776  179779  179782  179785  179788  179791  179794  179797  179800  179803
  179806  179809  179812  179815  179818  179821  179824  179827  179830  179833
  179836  179839  179842  179845  179848  179851  179854  179857  179860  179863
  179866  179869  179872  179875  179878  179881  179884  179887  179890  179893
  179896  179899  179902  179905  179908  179911  179914  179917  179920  179923
  179926  179929  179932  179935  179938  179941  179944  179947  179950  179953
  179956  179959  179962  179965  179968  179971  179974  179977  179980  179983
  179986  179989  179992  179995  179998  180001  180004  180007  180010  180013
  180016  180019  180022  180025  180028  180031  180034  180037  180040  180043
  180046  180049  180052  180055  180058  180061  180064  180067  180070  180073
  180076  180079  180082  180085  180088  180091  180094  180097  180100  180103
  180106  180109  180112  180115  180118  180121  180124  180127  180130  180133
  180136  180139  180142  180145  180148  180151  180154  180157  180160  180163
  180166  180169  180172  180175  180178  180181  180184  180187  180190  180193
  180196  180199  180202  180205  180208  180211  180214  180217  180220  180223
  180226  180229  180232  180235  180238  180241  180244  180247  180250  180253
  180256  180259  180262  180265  180268  180271  180274  180277  180280  180283
  180286  180289  180292  180295  180298  180301  180304  180307  180310  180313
  180316  180319  180322  180325  180328  180331  180334  180337  180340  180343
  180346  180349  180352  180355  180358  180361  180364  180367  180370  180373
  180376  180379  180382  180385  180388  180391  180394  180397  180400  180403
  180406  180409  180412  180415  180418  180421  180424  180427  180430  180433
  180436  180439  180442  180445  180448  180451  180454  180457  180460  180463
  180466  180469  180472  180475  180478  180481  180484  180487  180490  180493
  180496  180499  180502  180505  180508  180511  180514  180517  180520  180523
  180526  180529  180532  180535  180538  180541  180544  180547  180550  180553
  180556  180559  180562  180565  180568  180571  180574  180577  180580  180583
  180586  180589  180592  180595  180598  180601  180604  180607  180610  180613
  180616  180619  180622  180625  180628  180631  180634  180637  180640  180643
  180646  180649  180652  180655  180658  180661  180664  180667  180670  180673
  180676  180679  180682  180685  180688  180691  180694  180697  180700  180703
  180706  180709  180712  180715  180718  180721  180724  180727  180730  180733
  180736  180739  180742  180745  180748  180751  180754  180757  180760  180763
  180766  180769  180772  180775  180778  180781  180784  180787  180790  180793
  180796  180799  180802  180805  180808  180811  180814  180817  180820  180823
  180826  180829  180832  180835  180838  180841  180844  180847  180850  180853
  180856  180859  180862  180865  180868  180871  180874  180877  180880  180883
  180886  180889  180892  180895  180898  180901  180904  180907  180910  180913
  180916  180919  180922  180925  180928  180931  180934  180937  180940  180943
  180946  180949  180952  180955  180958  180961  180964  180967  180970  180973
  180976  180979  180982  180985  180988  180991  180994  180997  181000  181003
  181006  181009  181012  181015  181018  181021  181024  181027  181030  181033
  181036  181039  181042  181045  181048  181051  181054  181057  181060  181063
  181066  181069  181072  181075  181078  181081  181084  181087  181090  181093
  181096  181099  181102  181105  181108  181111  181114  181117  181120  181123
  181126  181129  181132  181135  181138  181141  181144  181147  181150  181153
  181156  181159  181162  181165  181168  181171  181174  181177  181180  181183
  181186  181189  181192  181195  181198  181201  181204  181207  181210  181213
  181216  181219  181222  181225  181228  181231  181234  181237  181240  181243
  181246  181249  181252  181255  181258  181261  181264  181267  181270  181273
  181276  181279  181282  181285  181288  181291  181294  181297  181300  181303
  181306  181309  181312  181315  181318  181321  181324  181327  181330  181333
  181336  181339  181342  181345  181348  181351  181354  181357  181360  181363
  181366  181369  181372  181375  181378  181381  181384  181387  181390  181393
  181396  181399  181402  181405  181408  181411  181414  181417  181420  181423
  181426  181429  181432  181435  181438  181441  181444  181447  181450  181453
  181456  181459  181462  181465  181468  181471  181474  181477  181480  181483
  181486  181489  181492  181495  181498  181501  181504  181507  181510  181513
  181516  181519  181522  181525  181528  181531  181534  181537  181540  181543
  181546  181549  181552  181555  181558  181561  181564  181567  181570  181573
  181576  181579  181582  181585  181588  181591  181594  181597  181600  181603
  181606  181609  181612  181615  181618  181621  181624  181627  181630  181633
  181636  181639  181642  181645  181648  181651  181654  181657  181660  181663
  181666  181669  181672  181675  181678  181681  181684  181687  181690  181693
  181696  181699  181702  181705  181708  181711  181714  181717  181720  181723
  181726  181729  181732  181735  181738  181741  181744  181747  181750  181753
  181756  181759  181762  181765  181768  181771  181774  181777  181780  181783
  181786  181789  181792  181795  181798  181801  181804  181807  181810  181813
  181816  181819  181822  181825  181828  181831  181834  181837  181840  181843
  181846  181849  181852  181855  181858  181861  181864  181867  181870  181873
  181876  181879  181882  181885  181888  181891  181894  181897  181900  181903
  181906  181909  181912  181915  181918  181921  181924  181927  181930  181933
  181936  181939  181942  181945  181948  181951  181954  181957  181960  181963
  181966  181969  181972  181975  181978  181981  181984  181987  181990  181993
  181996  181999  182002  182005  182008  182011  182014  182017  182020  182023
  182026  182029  182032  182035  182038  182041  182044  182047  182050  182053
  182056  182059  182062  182065  182068  182071  182074  182077  182080  182083
  182086  182089  182092  182095  182098  182101  182104  182107  182110  182113
  182116  182119  182122  182125  182128  182131  182134  182137  182140  182143
  182146  182149  182152  182155  182158  182161  182164  182167  182170  182173
  182176  182179  182182  182185  182188  182191  182194  182197  182200  182203
  182206  182209  182212  182215  182218  182221  182224  182227  182230  182233
  182236  182239  182242  182245  182248  182251  182254  182257  182260  182263
  182266  182269  182272  182275  182278  182281  182284  182287  182290  182293
  182296  182299  182302  182305  182308  182311  182314  182317  182320  182323
  182326  182329  182332  182335  182338  182341  182344  182347  182350  182353
  182356  182359  182362  182365  182368  182371  182374  182377  182380  182383
  182386  182389  182392  182395  182398  182401  182404  182407  182410  182413
  182416  182419  182422  182425  182428  182431  182434  182437  182440  182443
  182446  182449  182452  182455  182458  182461  182464  182467  182470  182473
  182476  182479  182482  182485  182488  182491  182494  182497  182500  182503
  182506  182509  182512  182515  182518  182521  182524  182527  182530  182533
  182536  182539  182542  182545  182548  182551  182554  182557  182560  182563
  182566  182569  182572  182575  182578  182581  182584  182587  182590  182593
  182596  182599  182602  182605  182608  182611  182614  182617  182620  182623
  182626  182629  182632  182635  182638  182641  182644  182647  182650  182653
  182656  182659  182662  182665  182668  182671  182674  182677  182680  182683
  182686  182689  182692  182695  182698  182701  182704  182707  182710  182713
  182716  182719  182722  182725  182728  182731  182734  182737  182740  182743
  182746  182749  182752  182755  182758  182761  182764  182767  182770  182773
  182776  182779  182782  182785  182788  182791  182794  182797  182800  182803
  182806  182809  182812  182815  182818  182821  182824  182827  182830  182833
  182836  182839  182842  182845  182848  182851  182854  182857  182860  182863
  182866  182869  182872  182875  182878  182881  182884  182887  182890  182893
  182896  182899  182902  182905  182908  182911  182914  182917  182920  182923
  182926  182929  182932  182935  182938  182941  182944  182947  182950  182953
  182956  182959  182962  182965  182968  182971  182974  182977  182980  182983
  182986  182989  182992  182995  182998  183001  183004  183007  183010  183013
  183016  183019  183022  183025  183028  183031  183034  183037  183040  183043
  183046  183049  183052  183055  183058  183061  183064  183067  183070  183073
  183076  183079  183082  183085  183088  183091  183094  183097  183100  183103
  183106  183109  183112  183115  183118  183121  183124  183127  183130  183133
  183136  183139  183142  183145  183148  183151  183154  183157  183160  183163
  183166  183169  183172  183175  183178  183181  183184  183187  183190  183193
  183196  183199  183202  183205  183208  183211  183214  183217  183220  183223
  183226  183229  183232  183235  183238  183241  183244  183247  183250  183253
  183256  183259  183262  183265  183268  183271  183274  183277  183280  183283
  183286  183289  183292  183295  183298  183301  183304  183307  183310  183313
  183316  183319  183322  183325  183328  183331  183334  183337  183340  183343
  183346  183349  183352  183355  183358  183361  183364  183367  183370  183373
  183376  183379  183382  183385  183388  183391  183394  183397  183400  183403
  183406  183409  183412  183415  183418  183421  183424  183427  183430  183433
  183436  183439  183442  183445  183448  183451  183454  183457  183460  183463
  183466  183469  183472  183475  183478  183481  183484  183487  183490  183493
  183496  183499  183502  183505  183508  183511  183514  183517  183520  183523
  183526  183529  183532  183535  183538  183541  183544  183547  183550  183553
  183556  183559  183562  183565  183568  183571  183574  183577  183580  183583
  183586  183589  183592  183595  183598  183601  183604  183607  183610  183613
  183616  183619  183622  183625  183628  183631  183634  183637  183640  183643
  183646  183649  183652  183655  183658  183661  183664  183667  183670  183673
  183676  183679  183682  183685  183688  183691  183694  183697  183700  183703
  183706  183709  183712  183715  183718  183721  183724  183727  183730  183733
  183736  183739  183742  183745  183748  183751  183754  183757  183760  183763
  183766  183769  183772  183775  183778  183781  183784  183787  183790  183793
  183796  183799  183802  183805  183808  183811  183814  183817  183820  183823
  183826  183829  183832  183835  183838  183841  183844  183847  183850  183853
  183856  183859  183862  183865  183868  183871  183874  183877  183880  183883
  183886  183889  183892  183895  183898  183901  183904  183907  183910  183913
  183916  183919  183922  183925  183928  183931  183934  183937  183940  183943
  183946  183949  183952  183955  183958  183961  183964  183967  183970  183973
  183976  183979  183982  183985  183988  183991  183994  183997  184000  184003
  184006  184009  184012  184015  184018  184021  184024  184027  184030  184033
  184036  184039  184042  184045  184048  184051  184054  184057  184060  184063
  184066  184069  184072  184075  184078  184081  184084  184087  184090  184093
  184096  184099  184102  184105  184108  184111  184114  184117  184120  184123
  184126  184129  184132  184135  184138  184141  184144  184147  184150  184153
  184156  184159  184162  184165  184168  184171  184174  184177  184180  184183
  184186  184189  184192  184195  184198  184201  184204  184207  184210  184213
  184216  184219  184222  184225  184228  184231  184234  184237  184240  184243
  184246  184249  184252  184255  184258  184261  184264  184267  184270  184273
  184276  184279  184282  184285  184288  184291  184294  184297  184300  184303
  184306  184309  184312  184315  184318  184321  184324  184327  184330  184333
  184336  184339  184342  184345  184348  184351  184354  184357  184360  184363
  184366  184369  184372  184375  184378  184381  184384  184387  184390  184393
  184396  184399  184402  184405  184408  184411  184414  184417  184420  184423
  184426  184429  184432  184435  184438  184441  184444  184447  184450  184453
  184456  184459  184462  184465  184468  184471  184474  184477  184480  184483
  184486  184489  184492  184495  184498  184501  184504  184507  184510  184513
  184516  184519  184522  184525  184528  184531  184534  184537  184540  184543
  184546  184549  184552  184555  184558  184561  184564  184567  184570  184573
  184576  184579  184582  184585  184588  184591  184594  184597  184600  184603
  184606  184609  184612  184615  184618  184621  184624  184627  184630  184633
  184636  184639  184642  184645  184648  184651  184654  184657  184660  184663
  184666  184669  184672  184675  184678  184681  184684  184687  184690  184693
  184696  184699  184702  184705  184708  184711  184714  184717  184720  184723
  184726  184729  184732  184735  184738  184741  184744  184747  184750  184753
  184756  184759  184762  184765  184768  184771  184774  184777  184780  184783
  184786  184789  184792  184795  184798  184801  184804  184807  184810  184813
  184816  184819  184822  184825  184828  184831  184834  184837  184840  184843
  184846  184849  184852  184855  184858  184861  184864  184867  184870  184873
  184876  184879  184882  184885  184888  184891  184894  184897  184900  184903
  184906  184909  184912  184915  184918  184921  184924  184927  184930  184933
  184936  184939  184942  184945  184948  184951  184954  184957  184960  184963
  184966  184969  184972  184975  184978  184981  184984  184987  184990  184993
  184996  184999  185002  185005  185008  185011  185014  185017  185020  185023
  185026  185029  185032  185035  185038  185041  185044  185047  185050  185053
  185056  185059  185062  185065  185068  185071  185074  185077  185080  185083
  185086  185089  185092  185095  185098  185101  185104  185107  185110  185113
  185116  185119  185122  185125  185128  185131  185134  185137  185140  185143
  185146  185149  185152  185155  185158  185161  185164  185167  185170  185173
  185176  185179  185182  185185  185188  185191  185194  185197  185200  185203
  185206  185209  185212  185215  185218  185221  185224  185227  185230  185233
  185236  185239  185242  185245  185248  185251  185254  185257  185260  185263
  185266  185269  185272  185275  185278  185281  185284  185287  185290  185293
  185296  185299  185302  185305  185308  185311  185314  185317  185320  185323
  185326  185329  185332  185335  185338  185341  185344  185347  185350  185353
  185356  185359  185362  185365  185368  185371  185374  185377  185380  185383
  185386  185389  185392  185395  185398  185401  185404  185407  185410  185413
  185416  185419  185422  185425  185428  185431  185434  185437  185440  185443
  185446  185449  185452  185455  185458  185461  185464  185467  185470  185473
  185476  185479  185482  185485  185488  185491  185494  185497  185500  185503
  185506  185509  185512  185515  185518  185521  185524  185527  185530  185533
  185536  185539  185542  185545  185548  185551  185554  185557  185560  185563
  185566  185569  185572  185575  185578  185581  185584  185587  185590  185593
  185596  185599  185602  185605  185608  185611  185614  185617  185620  185623
  185626  185629  185632  185635  185638  185641  185644  185647  185650  185653
  185656  185659  185662  185665  185668  185671  185674  185677  185680  185683
  185686  185689  185692  185695  185698  185701  185704  185707  185710  185713
  185716  185719  185722  185725  185728  185731  185734  185737  185740  185743
  185746  185749  185752  185755  185758  185761  185764  185767  185770  185773
  185776  185779  185782  185785  185788  185791  185794  185797  185800  185803
  185806  185809  185812  185815  185818  185821  185824  185827  185830  185833
  185836  185839  185842  185845  185848  185851  185854  185857  185860  185863
  185866  185869  185872  185875  185878  185881  185884  185887  185890  185893
  185896  185899  185902  185905  185908  185911  185914  185917  185920  185923
  185926  185929  185932  185935  185938  185941  185944  185947  185950  185953
  185956  185959  185962  185965  185968  185971  185974  185977  185980  185983
  185986  185989  185992  185995  185998  186001  186004  186007  186010  186013
  186016  186019  186022  186025  186028  186031  186034  186037  186040  186043
  186046  186049  186052  186055  186058  186061  186064  186067  186070  186073
  186076  186079  186082  186085  186088  186091  186094  186097  186100  186103
  186106  186109  186112  186115  186118  186121  186124  186127  186130  186133
  186136  186139  186142  186145  186148  186151  186154  186157  186160  186163
  186166  186169  186172  186175  186178  186181  186184  186187  186190  186193
  186196  186199  186202  186205  186208  186211  186214  186217  186220  186223
  186226  186229  186232  186235  186238  186241  186244  186247  186250  186253
  186256  186259  186262  186265  186268  186271  186274  186277  186280  186283
  186286  186289  186292  186295  186298  186301  186304  186307  186310  186313
  186316  186319  186322  186325  186328  186331  186334  186337  186340  186343
  186346  186349  186352  186355  186358  186361  186364  186367  186370  186373
  186376  186379  186382  186385  186388  186391  186394  186397  186400  186403
  186406  186409  186412  186415  186418  186421  186424  186427  186430  186433
  186436  186439  186442  186445  186448  186451  186454  186457  186460  186463
  186466  186469  186472  186475  186478  186481  186484  186487  186490  186493
  186496  186499  186502  186505  186508  186511  186514  186517  186520  186523
  186526  186529  186532  186535  186538  186541  186544  186547  186550  186553
  186556  186559  186562  186565  186568  186571  186574  186577  186580  186583
  186586  186589  186592  186595  186598  186601  186604  186607  186610  186613
  186616  186619  186622  186625  186628  186631  186634  186637  186640  186643
  186646  186649  186652  186655  186658  186661  186664  186667  186670  186673
  186676  186679  186682  186685  186688  186691  186694  186697  186700  186703
  186706  186709  186712  186715  186718  186721  186724  186727  186730  186733
  186736  186739  186742  186745  186748  186751  186754  186757  186760  186763
  186766  186769  186772  186775  186778  186781  186784  186787  186790  186793
  186796  186799  186802  186805  186808  186811  186814  186817  186820  186823
  186826  186829  186832  186835  186838  186841  186844  186847  186850  186853
  186856  186859  186862  186865  186868  186871  186874  186877  186880  186883
  186886  186889  186892  186895  186898  186901  186904  186907  186910  186913
  186916  186919  186922  186925  186928  186931  186934  186937  186940  186943
  186946  186949  186952  186955  186958  186961  186964  186967  186970  186973
  186976  186979  186982  186985  186988  186991  186994  186997  187000  187003
  187006  187009  187012  187015  187018  187021  187024  187027  187030  187033
  187036  187039  187042  187045  187048  187051  187054  187057  187060  187063
  187066  187069  187072  187075  187078  187081  187084  187087  187090  187093
  187096  187099  187102  187105  187108  187111  187114  187117  187120  187123
  187126  187129  187132  187135  187138  187141  187144  187147  187150  187153
  187156  187159  187162  187165  187168  187171  187174  187177  187180  187183
  187186  187189  187192  187195  187198  187201  187204  187207  187210  187213
  187216  187219  187222  187225  187228  187231  187234  187237  187240  187243
  187246  187249  187252  187255  187258  187261  187264  187267  187270  187273
  187276  187279  187282  187285  187288  187291  187294  187297  187300  187303
  187306  187309  187312  187315  187318  187321  187324  187327  187330  187333
  187336  187339  187342  187345  187348  187351  187354  187357  187360  187363
  187366  187369  187372  187375  187378  187381  187384  187387  187390  187393
  187396  187399  187402  187405  187408  187411  187414  187417  187420  187423
  187426  187429  187432  187435  187438  187441  187444  187447  187450  187453
  187456  187459  187462  187465  187468  187471  187474  187477  187480  187483
  187486  187489  187492  187495  187498  187501  187504  187507  187510  187513
  187516  187519  187522  187525  187528  187531  187534  187537  187540  187543
  187546  187549  187552  187555  187558  187561  187564  187567  187570  187573
  187576  187579  187582  187585  187588  187591  187594  187597  187600  187603
  187606  187609  187612  187615  187618  187621  187624  187627  187630  187633
  187636  187639  187642  187645  187648  187651  187654  187657  187660  187663
  187666  187669  187672  187675  187678  187681  187684  187687  187690  187693
  187696  187699  187702  187705  187708  187711  187714  187717  187720  187723
  187726  187729  187732  187735  187738  187741  187744  187747  187750  187753
  187756  187759  187762  187765  187768  187771  187774  187777  187780  187783
  187786  187789  187792  187795  187798  187801  187804  187807  187810  187813
  187816  187819  187822  187825  187828  187831  187834  187837  187840  187843
  187846  187849  187852  187855  187858  187861  187864  187867  187870  187873
  187876  187879  187882  187885  187888  187891  187894  187897  187900  187903
  187906  187909  187912  187915  187918  187921  187924  187927  187930  187933
  187936  187939  187942  187945  187948  187951  187954  187957  187960  187963
  187966  187969  187972  187975  187978  187981  187984  187987  187990  187993
  187996  187999  188002  188005  188008  188011  188014  188017  188020  188023
  188026  188029  188032  188035  188038  188041  188044  188047  188050  188053
  188056  188059  188062  188065  188068  188071  188074  188077  188080  188083
  188086  188089  188092  188095  188098  188101  188104  188107  188110  188113
  188116  188119  188122  188125  188128  188131  188134  188137  188140  188143
  188146  188149  188152  188155  188158  188161  188164  188167  188170  188173
  188176  188179  188182  188185  188188  188191  188194  188197  188200  188203
  188206  188209  188212  188215  188218  188221  188224  188227  188230  188233
  188236  188239  188242  188245  188248  188251  188254  188257  188260  188263
  188266  188269  188272  188275  188278  188281  188284  188287  188290  188293
  188296  188299  188302  188305  188308  188311  188314  188317  188320  188323
  188326  188329  188332  188335  188338  188341  188344  188347  188350  188353
  188356  188359  188362  188365  188368  188371  188374  188377  188380  188383
  188386  188389  188392  188395  188398  188401  188404  188407  188410  188413
  188416  188419  188422  188425  188428  188431  188434  188437  188440  188443
  188446  188449  188452  188455  188458  188461  188464  188467  188470  188473
  188476  188479  188482  188485  188488  188491  188494  188497  188500  188503
  188506  188509  188512  188515  188518  188521  188524  188527  188530  188533
  188536  188539  188542  188545  188548  188551  188554  188557  188560  188563
  188566  188569  188572  188575  188578  188581  188584  188587  188590  188593
  188596  188599  188602  188605  188608  188611  188614  188617  188620  188623
  188626  188629  188632  188635  188638  188641  188644  188647  188650  188653
  188656  188659  188662  188665  188668  188671  188674  188677  188680  188683
  188686  188689  188692  188695  188698  188701  188704  188707  188710  188713
  188716  188719  188722  188725  188728  188731  188734  188737  188740  188743
  188746  188749  188752  188755  188758  188761  188764  188767  188770  188773
  188776  188779  188782  188785  188788  188791  188794  188797  188800  188803
  188806  188809  188812  188815  188818  188821  188824  188827  188830  188833
  188836  188839  188842  188845  188848  188851  188854  188857  188860  188863
  188866  188869  188872  188875  188878  188881  188884  188887  188890  188893
  188896  188899  188902  188905  188908  188911  188914  188917  188920  188923
  188926  188929  188932  188935  188938  188941  188944  188947  188950  188953
  188956  188959  188962  188965  188968  188971  188974  188977  188980  188983
  188986  188989  188992  188995  188998  189001  189004  189007  189010  189013
  189016  189019  189022  189025  189028  189031  189034  189037  189040  189043
  189046  189049  189052  189055  189058  189061  189064  189067  189070  189073
  189076  189079  189082  189085  189088  189091  189094  189097  189100  189103
  189106  189109  189112  189115  189118  189121  189124  189127  189130  189133
  189136  189139  189142  189145  189148  189151  189154  189157  189160  189163
  189166  189169  189172  189175  189178  189181  189184  189187  189190  189193
  189196  189199  189202  189205  189208  189211  189214  189217  189220  189223
  189226  189229  189232  189235  189238  189241  189244  189247  189250  189253
  189256  189259  189262  189265  189268  189271  189274  189277  189280  189283
  189286  189289  189292  189295  189298  189301  189304  189307  189310  189313
  189316  189319  189322  189325  189328  189331  189334  189337  189340  189343
  189346  189349  189352  189355  189358  189361  189364  189367  189370  189373
  189376  189379  189382  189385  189388  189391  189394  189397  189400  189403
  189406  189409  189412  189415  189418  189421  189424  189427  189430  189433
  189436  189439  189442  189445  189448  189451  189454  189457  189460  189463
  189466  189469  189472  189475  189478  189481  189484  189487  189490  189493
  189496  189499  189502  189505  189508  189511  189514  189517  189520  189523
  189526  189529  189532  189535  189538  189541  189544  189547  189550  189553
  189556  189559  189562  189565  189568  189571  189574  189577  189580  189583
  189586  189589  189592  189595  189598  189601  189604  189607  189610  189613
  189616  189619  189622  189625  189628  189631  189634  189637  189640  189643
  189646  189649  189652  189655  189658  189661  189664  189667  189670  189673
  189676  189679  189682  189685  189688  189691  189694  189697  189700  189703
  189706  189709  189712  189715  189718  189721  189724  189727  189730  189733
  189736  189739  189742  189745  189748  189751  189754  189757  189760  189763
  189766  189769  189772  189775  189778  189781  189784  189787  189790  189793
  189796  189799  189802  189805  189808  189811  189814  189817  189820  189823
  189826  189829  189832  189835  189838  189841  189844  189847  189850  189853
  189856  189859  189862  189865  189868  189871  189874  189877  189880  189883
  189886  189889  189892  189895  189898  189901  189904  189907  189910  189913
  189916  189919  189922  189925  189928  189931  189934  189937  189940  189943
  189946  189949  189952  189955  189958  189961  189964  189967  189970  189973
  189976  189979  189982  189985  189988  189991  189994  189997  190000  190003
  190006  190009  190012  190015  190018  190021  190024  190027  190030  190033
  190036  190039  190042  190045  190048  190051  190054  190057  190060  190063
  190066  190069  190072  190075  190078  190081  190084  190087  190090  190093
  190096  190099  190102  190105  190108  190111  190114  190117  190120  190123
  190126  190129  190132  190135  190138  190141  190144  190147  190150  190153
  190156  190159  190162  190165  190168  190171  190174  190177  190180  190183
  190186  190189  190192  190195  190198  190201  190204  190207  190210  190213
  190216  190219  190222  190225  190228  190231  190234  190237  190240  190243
  190246  190249  190252  190255  190258  190261  190264  190267  190270  190273
  190276  190279  190282  190285  190288  190291  190294  190297  190300  190303
  190306  190309  190312  190315  190318  190321  190324  190327  190330  190333
  190336  190339  190342  190345  190348  190351  190354  190357  190360  190363
  190366  190369  190372  190375  190378  190381  190384  190387  190390  190393
  190396  190399  190402  190405  190408  190411  190414  190417  190420  190423
  190426  190429  190432  190435  190438  190441  190444  190447  190450  190453
  190456  190459  190462  190465  190468  190471  190474  190477  190480  190483
  190486  190489  190492  190495  190498  190501  190504  190507  190510  190513
  190516  190519  190522  190525  190528  190531  190534  190537  190540  190543
  190546  190549  190552  190555  190558  190561  190564  190567  190570  190573
  190576  190579  190582  190585  190588  190591  190594  190597  190600  190603
  190606  190609  190612  190615  190618  190621  190624  190627  190630  190633
  190636  190639  190642  190645  190648  190651  190654  190657  190660  190663
  190666  190669  190672  190675  190678  190681  190684  190687  190690  190693
  190696  190699  190702  190705  190708  190711  190714  190717  190720  190723
  190726  190729  190732  190735  190738  190741  190744  190747  190750  190753
  190756  190759  190762  190765  190768  190771  190774  190777  190780  190783
  190786  190789  190792  190795  190798  190801  190804  190807  190810  190813
  190816  190819  190822  190825  190828  190831  190834  190837  190840  190843
  190846  190849  190852  190855  190858  190861  190864  190867  190870  190873
  190876  190879  190882  190885  190888  190891  190894  190897  190900  190903
  190906  190909  190912  190915  190918  190921  190924  190927  190930  190933
  190936  190939  190942  190945  190948  190951  190954  190957  190960  190963
  190966  190969  190972  190975  190978  190981  190984  190987  190990  190993
  190996  190999  191002  191005  191008  191011  191014  191017  191020  191023
  191026  191029  191032  191035  191038  191041  191044  191047  191050  191053
  191056  191059  191062  191065  191068  191071  191074  191077  191080  191083
  191086  191089  191092  191095  191098  191101  191104  191107  191110  191113
  191116  191119  191122  191125  191128  191131  191134  191137  191140  191143
  191146  191149  191152  191155  191158  191161  191164  191167  191170  191173
  191176  191179  191182  191185  191188  191191  191194  191197  191200  191203
  191206  191209  191212  191215  191218  191221  191224  191227  191230  191233
  191236  191239  191242  191245  191248  191251  191254  191257  191260  191263
  191266  191269  191272  191275  191278  191281  191284  191287  191290  191293
  191296  191299  191302  191305  191308  191311  191314  191317  191320  191323
  191326  191329  191332  191335  191338  191341  191344  191347  191350  191353
  191356  191359  191362  191365  191368  191371  191374  191377  191380  191383
  191386  191389  191392  191395  191398  191401  191404  191407  191410  191413
  191416  191419  191422  191425  191428  191431  191434  191437  191440  191443
  191446  191449  191452  191455  191458  191461  191464  191467  191470  191473
  191476  191479  191482  191485  191488  191491  191494  191497  191500  191503
  191506  191509  191512  191515  191518  191521  191524  191527  191530  191533
  191536  191539  191542  191545  191548  191551  191554  191557  191560  191563
  191566  191569  191572  191575  191578  191581  191584  191587  191590  191593
  191596  191599  191602  191605  191608  191611  191614  191617  191620  191623
  191626  191629  191632  191635  191638  191641  191644  191647  191650  191653
  191656  191659  191662  191665  191668  191671  191674  191677  191680  191683
  191686  191689  191692  191695  191698  191701  191704  191707  191710  191713
  191716  191719  191722  191725  191728  191731  191734  191737  191740  191743
  191746  191749  191752  191755  191758  191761  191764  191767  191770  191773
  191776  191779  191782  191785  191788  191791  191794  191797  191800  191803
  191806  191809  191812  191815  191818  191821  191824  191827  191830  191833
  191836  191839  191842  191845  191848  191851  191854  191857  191860  191863
  191866  191869  191872  191875  191878  191881  191884  191887  191890  191893
  191896  191899  191902  191905  191908  191911  191914  191917  191920  191923
  191926  191929  191932  191935  191938  191941  191944  191947  191950  191953
  191956  191959  191962  191965  191968  191971  191974  191977  191980  191983
  191986  191989  191992  191995  191998  192001  192004  192007  192010  192013
  192016  192019  192022  192025  192028  192031  192034  192037  192040  192043
  192046  192049  192052  192055  192058  192061  192064  192067  192070  192073
  192076  192079  192082  192085  192088  192091  192094  192097  192100  192103
  192106  192109  192112  192115  192118  192121  192124  192127  192130  192133
  192136  192139  192142  192145  192148  192151  192154  192157  192160  192163
  192166  192169  192172  192175  192178  192181  192184  192187  192190  192193
  192196  192199  192202  192205  192208  192211  192214  192217  192220  192223
  192226  192229  192232  192235  192238  192241  192244  192247  192250  192253
  192256  192259  192262  192265  192268  192271  192274  192277  192280  192283
  192286  192289  192292  192295  192298  192301  192304  192307  192310  192313
  192316  192319  192322  192325  192328  192331  192334  192337  192340  192343
  192346  192349  192352  192355  192358  192361  192364  192367  192370  192373
  192376  192379  192382  192385  192388  192391  192394  192397  192400  192403
  192406  192409  192412  192415  192418  192421  192424  192427  192430  192433
  192436  192439  192442  192445  192448  192451  192454  192457  192460  192463
  192466  192469  192472  192475  192478  192481  192484  192487  192490  192493
  192496  192499  192502  192505  192508  192511  192514  192517  192520  192523
  192526  192529  192532  192535  192538  192541  192544  192547  192550  192553
  192556  192559  192562  192565  192568  192571  192574  192577  192580  192583
  192586  192589  192592  192595  192598  192601  192604  192607  192610  192613
  192616  192619  192622  192625  192628  192631  192634  192637  192640  192643
  192646  192649  192652  192655  192658  192661  192664  192667  192670  192673
  192676  192679  192682  192685  192688  192691  192694  192697  192700  192703
  192706  192709  192712  192715  192718  192721  192724  192727  192730  192733
  192736  192739  192742  192745  192748  192751  192754  192757  192760  192763
  192766  192769  192772  192775  192778  192781  192784  192787  192790  192793
  192796  192799  192802  192805  192808  192811  192814  192817  192820  192823
  192826  192829  192832  192835  192838  192841  192844  192847  192850  192853
  192856  192859  192862  192865  192868  192871  192874  192877  192880  192883
  192886  192889  192892  192895  192898  192901  192904  192907  192910  192913
  192916  192919  192922  192925  192928  192931  192934  192937  192940  192943
  192946  192949  192952  192955  192958  192961  192964  192967  192970  192973
  192976  192979  192982  192985  192988  192991  192994  192997  193000  193003
  193006  193009  193012  193015  193018  193021  193024  193027  193030  193033
  193036  193039  193042  193045  193048  193051  193054  193057  193060  193063
  193066  193069  193072  193075  193078  193081  193084  193087  193090  193093
  193096  193099  193102  193105  193108  193111  193114  193117  193120  193123
  193126  193129  193132  193135  193138  193141  193144  193147  193150  193153
  193156  193159  193162  193165  193168  193171  193174  193177  193180  193183
  193186  193189  193192  193195  193198  193201  193204  193207  193210  193213
  193216  193219  193222  193225  193228  193231  193234  193237  193240  193243
  193246  193249  193252  193255  193258  193261  193264  193267  193270  193273
  193276  193279  193282  193285  193288  193291  193294  193297  193300  193303
  193306  193309  193312  193315  193318  193321  193324  193327  193330  193333
  193336  193339  193342  193345  193348  193351  193354  193357  193360  193363
  193366  193369  193372  193375  193378  193381  193384  193387  193390  193393
  193396  193399  193402  193405  193408  193411  193414  193417  193420  193423
  193426  193429  193432  193435  193438  193441  193444  193447  193450  193453
  193456  193459  193462  193465  193468  193471  193474  193477  193480  193483
  193486  193489  193492  193495  193498  193501  193504  193507  193510  193513
  193516  193519  193522  193525  193528  193531  193534  193537  193540  193543
  193546  193549  193552  193555  193558  193561  193564  193567  193570  193573
  193576  193579  193582  193585  193588  193591  193594  193597  193600  193603
  193606  193609  193612  193615  193618  193621  193624  193627  193630  193633
  193636  193639  193642  193645  193648  193651  193654  193657  193660  193663
  193666  193669  193672  193675  193678  193681  193684  193687  193690  193693
  193696  193699  193702  193705  193708  193711  193714  193717  193720  193723
  193726  193729  193732  193735  193738  193741  193744  193747  193750  193753
  193756  193759  193762  193765  193768  193771  193774  193777  193780  193783
  193786  193789  193792  193795  193798  193801  193804  193807  193810  193813
  193816  193819  193822  193825  193828  193831  193834  193837  193840  193843
  193846  193849  193852  193855  193858  193861  193864  193867  193870  193873
  193876  193879  193882  193885  193888  193891  193894  193897  193900  193903
  193906  193909  193912  193915  193918  193921  193924  193927  193930  193933
  193936  193939  193942  193945  193948  193951  193954  193957  193960  193963
  193966  193969  193972  193975  193978  193981  193984  193987  193990  193993
  193996  193999  194002  194005  194008  194011  194014  194017  194020  194023
  194026  194029  194032  194035  194038  194041  194044  194047  194050  194053
  194056  194059  194062  194065  194068  194071  194074  194077  194080  194083
  194086  194089  194092  194095  194098  194101  194104  194107  194110  194113
  194116  194119  194122  194125  194128  194131  194134  194137  194140  194143
  194146  194149  194152  194155  194158  194161  194164  194167  194170  194173
  194176  194179  194182  194185  194188  194191  194194  194197  194200  194203
  194206  194209  194212  194215  194218  194221  194224  194227  194230  194233
  194236  194239  194242  194245  194248  194251  194254  194257  194260  194263
  194266  194269  194272  194275  194278  194281  194284  194287  194290  194293
  194296  194299  194302  194305  194308  194311  194314  194317  194320  194323
  194326  194329  194332  194335  194338  194341  194344  194347  194350  194353
  194356  194359  194362  194365  194368  194371  194374  194377  194380  194383
  194386  194389  194392  194395  194398  194401  194404  194407  194410  194413
  194416  194419  194422  194425  194428  194431  194434  194437  194440  194443
  194446  194449  194452  194455  194458  194461  194464  194467  194470  194473
  194476  194479  194482  194485  194488  194491  194494  194497  194500  194503
  194506  194509  194512  194515  194518  194521  194524  194527  194530  194533
  194536  194539  194542  194545  194548  194551  194554  194557  194560  194563
  194566  194569  194572  194575  194578  194581  194584  194587  194590  194593
  194596  194599  194602  194605  194608  194611  194614  194617  194620  194623
  194626  194629  194632  194635  194638  194641  194644  194647  194650  194653
  194656  194659  194662  194665  194668  194671  194674  194677  194680  194683
  194686  194689  194692  194695  194698  194701  194704  194707  194710  194713
  194716  194719  194722  194725  194728  194731  194734  194737  194740  194743
  194746  194749  194752  194755  194758  194761  194764  194767  194770  194773
  194776  194779  194782  194785  194788  194791  194794  194797  194800  194803
  194806  194809  194812  194815  194818  194821  194824  194827  194830  194833
  194836  194839  194842  194845  194848  194851  194854  194857  194860  194863
  194866  194869  194872  194875  194878  194881  194884  194887  194890  194893
  194896  194899  194902  194905  194908  194911  194914  194917  194920  194923
  194926  194929  194932  194935  194938  194941  194944  194947  194950  194953
  194956  194959  194962  194965  194968  194971  194974  194977  194980  194983
  194986  194989  194992  194995  194998  195001  195004  195007  195010  195013
  195016  195019  195022  195025  195028  195031  195034  195037  195040  195043
  195046  195049  195052  195055  195058  195061  195064  195067  195070  195073
  195076  195079  195082  195085  195088  195091  195094  195097  195100  195103
  195106  195109  195112  195115  195118  195121  195124  195127  195130  195133
  195136  195139  195142  195145  195148  195151  195154  195157  195160  195163
  195166  195169  195172  195175  195178  195181  195184  195187  195190  195193
  195196  195199  195202  195205  195208  195211  195214  195217  195220  195223
  195226  195229  195232  195235  195238  195241  195244  195247  195250  195253
  195256  195259  195262  195265  195268  195271  195274  195277  195280  195283
  195286  195289  195292  195295  195298  195301  195304  195307  195310  195313
  195316  195319  195322  195325  195328  195331  195334  195337  195340  195343
  195346  195349  195352  195355  195358  195361  195364  195367  195370  195373
  195376  195379  195382  195385  195388  195391  195394  195397  195400  195403
  195406  195409  195412  195415  195418  195421  195424  195427  195430  195433
  195436  195439  195442  195445  195448  195451  195454  195457  195460  195463
  195466  195469  195472  195475  195478  195481  195484  195487  195490  195493
  195496  195499  195502  195505  195508  195511  195514  195517  195520  195523
  195526  195529  195532  195535  195538  195541  195544  195547  195550  195553
  195556  195559  195562  195565  195568  195571  195574  195577  195580  195583
  195586  195589  195592  195595  195598  195601  195604  195607  195610  195613
  195616  195619  195622  195625  195628  195631  195634  195637  195640  195643
  195646  195649  195652  195655  195658  195661  195664  195667  195670  195673
  195676  195679  195682  195685  195688  195691  195694  195697  195700  195703
  195706  195709  195712  195715  195718  195721  195724  195727  195730  195733
  195736  195739  195742  195745  195748  195751  195754  195757  195760  195763
  195766  195769  195772  195775  195778  195781  195784  195787  195790  195793
  195796  195799  195802  195805  195808  195811  195814  195817  195820  195823
  195826  195829  195832  195835  195838  195841  195844  195847  195850  195853
  195856  195859  195862  195865  195868  195871  195874  195877  195880  195883
  195886  195889  195892  195895  195898  195901  195904  195907  195910  195913
  195916  195919  195922  195925  195928  195931  195934  195937  195940  195943
  195946  195949  195952  195955  195958  195961  195964  195967  195970  195973
  195976  195979  195982  195985  195988  195991  195994  195997  196000  196003
  196006  196009  196012  196015  196018  196021  196024  196027  196030  196033
  196036  196039  196042  196045  196048  196051  196054  196057  196060  196063
  196066  196069  196072  196075  196078  196081  196084  196087  196090  196093
  196096  196099  196102  196105  196108  196111  196114  196117  196120  196123
  196126  196129  196132  196135  196138  196141  196144  196147  196150  196153
  196156  196159  196162  196165  196168  196171  196174  196177  196180  196183
  196186  196189  196192  196195  196198  196201  196204  196207  196210  196213
  196216  196219  196222  196225  196228  196231  196234  196237  196240  196243
  196246  196249  196252  196255  196258  196261  196264  196267  196270  196273
  196276  196279  196282  196285  196288  196291  196294  196297  196300  196303
  196306  196309  196312  196315  196318  196321  196324  196327  196330  196333
  196336  196339  196342  196345  196348  196351  196354  196357  196360  196363
  196366  196369  196372  196375  196378  196381  196384  196387  196390  196393
  196396  196399  196402  196405  196408  196411  196414  196417  196420  196423
  196426  196429  196432  196435  196438  196441  196444  196447  196450  196453
  196456  196459  196462  196465  196468  196471  196474  196477  196480  196483
  196486  196489  196492  196495  196498  196501  196504  196507  196510  196513
  196516  196519  196522  196525  196528  196531  196534  196537  196540  196543
  196546  196549  196552  196555  196558  196561  196564  196567  196570  196573
  196576  196579  196582  196585  196588  196591  196594  196597  196600  196603
  196606  196609  196612  196615  196618  196621  196624  196627  196630  196633
  196636  196639  196642  196645  196648  196651  196654  196657  196660  196663
  196666  196669  196672  196675  196678  196681  196684  196687  196690  196693
  196696  196699  196702  196705  196708  196711  196714  196717  196720  196723
  196726  196729  196732  196735  196738  196741  196744  196747  196750  196753
  196756  196759  196762  196765  196768  196771  196774  196777  196780  196783
  196786  196789  196792  196795  196798  196801  196804  196807  196810  196813
  196816  196819  196822  196825  196828  196831  196834  196837  196840  196843
  196846  196849  196852  196855  196858  196861  196864  196867  196870  196873
  196876  196879  196882  196885  196888  196891  196894  196897  196900  196903
  196906  196909  196912  196915  196918  196921  196924  196927  196930  196933
  196936  196939  196942  196945  196948  196951  196954  196957  196960  196963
  196966  196969  196972  196975  196978  196981  196984  196987  196990  196993
  196996  196999  197002  197005  197008  197011  197014  197017  197020  197023
  197026  197029  197032  197035  197038  197041  197044  197047  197050  197053
  197056  197059  197062  197065  197068  197071  197074  197077  197080  197083
  197086  197089  197092  197095  197098  197101  197104  197107  197110  197113
  197116  197119  197122  197125  197128  197131  197134  197137  197140  197143
  197146  197149  197152  197155  197158  197161  197164  197167  197170  197173
  197176  197179  197182  197185  197188  197191  197194  197197  197200  197203
  197206  197209  197212  197215  197218  197221  197224  197227  197230  197233
  197236  197239  197242  197245  197248  197251  197254  197257  197260  197263
  197266  197269  197272  197275  197278  197281  197284  197287  197290  197293
  197296  197299  197302  197305  197308  197311  197314  197317  197320  197323
  197326  197329  197332  197335  197338  197341  197344  197347  197350  197353
  197356  197359  197362  197365  197368  197371  197374  197377  197380  197383
  197386  197389  197392  197395  197398  197401  197404  197407  197410  197413
  197416  197419  197422  197425  197428  197431  197434  197437  197440  197443
  197446  197449  197452  197455  197458  197461  197464  197467  197470  197473
  197476  197479  197482  197485  197488  197491  197494  197497  197500  197503
  197506  197509  197512  197515  197518  197521  197524  197527  197530  197533
  197536  197539  197542  197545  197548  197551  197554  197557  197560  197563
  197566  197569  197572  197575  197578  197581  197584  197587  197590  197593
  197596  197599  197602  197605  197608  197611  197614  197617  197620  197623
  197626  197629  197632  197635  197638  197641  197644  197647  197650  197653
  197656  197659  197662  197665  197668  197671  197674  197677  197680  197683
  197686  197689  197692  197695  197698  197701  197704  197707  197710  197713
  197716  197719  197722  197725  197728  197731  197734  197737  197740  197743
  197746  197749  197752  197755  197758  197761  197764  197767  197770  197773
  197776  197779  197782  197785  197788  197791  197794  197797  197800  197803
  197806  197809  197812  197815  197818  197821  197824  197827  197830  197833
  197836  197839  197842  197845  197848  197851  197854  197857  197860  197863
  197866  197869  197872  197875  197878  197881  197884  197887  197890  197893
  197896  197899  197902  197905  197908  197911  197914  197917  197920  197923
  197926  197929  197932  197935  197938  197941  197944  197947  197950  197953
  197956  197959  197962  197965  197968  197971  197974  197977  197980  197983
  197986  197989  197992  197995  197998  198001  198004  198007  198010  198013
  198016  198019  198022  198025  198028  198031  198034  198037  198040  198043
  198046  198049  198052  198055  198058  198061  198064  198067  198070  198073
  198076  198079  198082  198085  198088  198091  198094  198097  198100  198103
  198106  198109  198112  198115  198118  198121  198124  198127  198130  198133
  198136  198139  198142  198145  198148  198151  198154  198157  198160  198163
  198166  198169  198172  198175  198178  198181  198184  198187  198190  198193
  198196  198199  198202  198205  198208  198211  198214  198217  198220  198223
  198226  198229  198232  198235  198238  198241  198244  198247  198250  198253
  198256  198259  198262  198265  198268  198271  198274  198277  198280  198283
  198286  198289  198292  198295  198298  198301  198304  198307  198310  198313
  198316  198319  198322  198325  198328  198331  198334  198337  198340  198343
  198346  198349  198352  198355  198358  198361  198364  198367  198370  198373
  198376  198379  198382  198385  198388  198391  198394  198397  198400  198403
  198406  198409  198412  198415  198418  198421  198424  198427  198430  198433
  198436  198439  198442  198445  198448  198451  198454  198457  198460  198463
  198466  198469  198472  198475  198478  198481  198484  198487  198490  198493
  198496  198499  198502  198505  198508  198511  198514  198517  198520  198523
  198526  198529  198532  198535  198538  198541  198544  198547  198550  198553
  198556  198559  198562  198565  198568  198571  198574  198577  198580  198583
  198586  198589  198592  198595  198598  198601  198604  198607  198610  198613
  198616  198619  198622  198625  198628  198631  198634  198637  198640  198643
  198646  198649  198652  198655  198658  198661  198664  198667  198670  198673
  198676  198679  198682  198685  198688  198691  198694  198697  198700  198703
  198706  198709  198712  198715  198718  198721  198724  198727  198730  198733
  198736  198739  198742  198745  198748  198751  198754  198757  198760  198763
  198766  198769  198772  198775  198778  198781  198784  198787  198790  198793
  198796  198799  198802  198805  198808  198811  198814  198817  198820  198823
  198826  198829  198832  198835  198838  198841  198844  198847  198850  198853
  198856  198859  198862  198865  198868  198871  198874  198877  198880  198883
  198886  198889  198892  198895  198898  198901  198904  198907  198910  198913
  198916  198919  198922  198925  198928  198931  198934  198937  198940  198943
  198946  198949  198952  198955  198958  198961  198964  198967  198970  198973
  198976  198979  198982  198985  198988  198991  198994  198997  199000  199003
  199006  199009  199012  199015  199018  199021  199024  199027  199030  199033
  199036  199039  199042  199045  199048  199051  199054  199057  199060  199063
  199066  199069  199072  199075  199078  199081  199084  199087  199090  199093
  199096  199099  199102  199105  199108  199111  199114  199117  199120  199123
  199126  199129  199132  199135  199138  199141  199144  199147  199150  199153
  199156  199159  199162  199165  199168  199171  199174  199177  199180  199183
  199186  199189  199192  199195  199198  199201  199204  199207  199210  199213
  199216  199219  199222  199225  199228  199231  199234  199237  199240  199243
  199246  199249  199252  199255  199258  199261  199264  199267  199270  199273
  199276  199279  199282  199285  199288  199291  199294  199297  199300  199303
  199306  199309  199312  199315  199318  199321  199324  199327  199330  199333
  199336  199339  199342  199345  199348  199351  199354  199357  199360  199363
  199366  199369  199372  199375  199378  199381  199384  199387  199390  199393
  199396  199399  199402  199405  199408  199411  199414  199417  199420  199423
  199426  199429  199432  199435  199438  199441  199444  199447  199450  199453
  199456  199459  199462  199465  199468  199471  199474  199477  199480  199483
  199486  199489  199492  199495  199498  199501  199504  199507  199510  199513
  199516  199519  199522  199525  199528  199531  199534  199537  199540  199543
  199546  199549  199552  199555  199558  199561  199564  199567  199570  199573
  199576  199579  199582  199585  199588  199591  199594  199597  199600  199603
  199606  199609  199612  199615  199618  199621  199624  199627  199630  199633
  199636  199639  199642  199645  199648  199651  199654  199657  199660  199663
  199666  199669  199672  199675  199678  199681  199684  199687  199690  199693
  199696  199699  199702  199705  199708  199711  199714  199717  199720  199723
  199726  199729  199732  199735  199738  199741  199744  199747  199750  199753
  199756  199759  199762  199765  199768  199771  199774  199777  199780  199783
  199786  199789  199792  199795  199798  199801  199804  199807  199810  199813
  199816  199819  199822  199825  199828  199831  199834  199837  199840  199843
  199846  199849  199852  199855  199858  199861  199864  199867  199870  199873
  199876  199879  199882  199885  199888  199891  199894  199897  199900  199903
  199906  199909  199912  199915  199918  199921  199924  199927  199930  199933
  199936  199939  199942  199945  199948  199951  199954  199957  199960  199963
  199966  199969  199972  199975  199978  199981  199984  199987  199990  199993
  199996  199999  200002  200005  200008  200011  200014  200017  200020  200023
  200026  200029  200032  200035  200038  200041  200044  200047  200050  200053
  200056  200059  200062  200065  200068  200071  200074  200077  200080  200083
  200086  200089  200092  200095  200098  200101  200104  200107  200110  200113
  200116  200119  200122  200125  200128  200131  200134  200137  200140  200143
  200146  200149  200152  200155  200158  200161  200164  200167  200170  200173
  200176  200179  200182  200185  200188  200191  200194  200197  200200  200203
  200206  200209  200212  200215  200218  200221  200224  200227  200230  200233
  200236  200239  200242  200245  200248  200251  200254  200257  200260  200263
  200266  200269  200272  200275  200278  200281  200284  200287  200290  200293
  200296  200299  200302  200305  200308  200311  200314  200317  200320  200323
  200326  200329  200332  200335  200338  200341  200344  200347  200350  200353
  200356  200359  200362  200365  200368  200371  200374  200377  200380  200383
  200386  200389  200392  200395  200398  200401  200404  200407  200410  200413
  200416  200419  200422  200425  200428  200431  200434  200437  200440  200443
  200446  200449  200452  200455  200458  200461  200464  200467  200470  200473
  200476  200479  200482  200485  200488  200491  200494  200497  200500  200503
  200506  200509  200512  200515  200518  200521  200524  200527  200530  200533
  200536  200539  200542  200545  200548  200551  200554  200557  200560  200563
  200566  200569  200572  200575  200578  200581  200584  200587  200590  200593
  200596  200599  200602  200605  200608  200611  200614  200617  200620  200623
  200626  200629  200632  200635  200638  200641  200644  200647  200650  200653
  200656  200659  200662  200665  200668  200671  200674  200677  200680  200683
  200686  200689  200692  200695  200698  200701  200704  200707  200710  200713
  200716  200719  200722  200725  200728  200731  200734  200737  200740  200743
  200746  200749  200752  200755  200758  200761  200764  200767  200770  200773
  200776  200779  200782  200785  200788  200791  200794  200797  200800  200803
  200806  200809  200812  200815  200818  200821  200824  200827  200830  200833
  200836  200839  200842  200845  200848  200851  200854  200857  200860  200863
  200866  200869  200872  200875  200878  200881  200884  200887  200890  200893
  200896  200899  200902  200905  200908  200911  200914  200917  200920  200923
  200926  200929  200932  200935  200938  200941  200944  200947  200950  200953
  200956  200959  200962  200965  200968  200971  200974  200977  200980  200983
  200986  200989  200992  200995  200998  201001  201004  201007  201010  201013
  201016  201019  201022  201025  201028  201031  201034  201037  201040  201043
  201046  201049  201052  201055  201058  201061  201064  201067  201070  201073
  201076  201079  201082  201085  201088  201091  201094  201097  201100  201103
  201106  201109  201112  201115  201118  201121  201124  201127  201130  201133
  201136  201139  201142  201145  201148  201151  201154  201157  201160  201163
  201166  201169  201172  201175  201178  201181  201184  201187  201190  201193
  201196  201199  201202  201205  201208  201211  201214  201217  201220  201223
  201226  201229  201232  201235  201238  201241  201244  201247  201250  201253
  201256  201259  201262  201265  201268  201271  201274  201277  201280  201283
  201286  201289  201292  201295  201298  201301  201304  201307  201310  201313
  201316  201319  201322  201325  201328  201331  201334  201337  201340  201343
  201346  201349  201352  201355  201358  201361  201364  201367  201370  201373
  201376  201379  201382  201385  201388  201391  201394  201397  201400  201403
  201406  201409  201412  201415  201418  201421  201424  201427  201430  201433
  201436  201439  201442  201445  201448  201451  201454  201457  201460  201463
  201466  201469  201472  201475  201478  201481  201484  201487  201490  201493
  201496  201499  201502  201505  201508  201511  201514  201517  201520  201523
  201526  201529  201532  201535  201538  201541  201544  201547  201550  201553
  201556  201559  201562  201565  201568  201571  201574  201577  201580  201583
  201586  201589  201592  201595  201598  201601  201604  201607  201610  201613
  201616  201619  201622  201625  201628  201631  201634  201637  201640  201643
  201646  201649  201652  201655  201658  201661  201664  201667  201670  201673
  201676  201679  201682  201685  201688  201691  201694  201697  201700  201703
  201706  201709  201712  201715  201718  201721  201724  201727  201730  201733
  201736  201739  201742  201745  201748  201751  201754  201757  201760  201763
  201766  201769  201772  201775  201778  201781  201784  201787  201790  201793
  201796  201799  201802  201805  201808  201811  201814  201817  201820  201823
  201826  201829  201832  201835  201838  201841  201844  201847  201850  201853
  201856  201859  201862  201865  201868  201871  201874  201877  201880  201883
  201886  201889  201892  201895  201898  201901  201904  201907  201910  201913
  201916  201919  201922  201925  201928  201931  201934  201937  201940  201943
  201946  201949  201952  201955  201958  201961  201964  201967  201970  201973
  201976  201979  201982  201985  201988  201991  201994  201997  202000  202003
  202006  202009  202012  202015  202018  202021  202024  202027  202030  202033
  202036  202039  202042  202045  202048  202051  202054  202057  202060  202063
  202066  202069  202072  202075  202078  202081  202084  202087  202090  202093
  202096  202099  202102  202105  202108  202111  202114  202117  202120  202123
  202126  202129  202132  202135  202138  202141  202144  202147  202150  202153
  202156  202159  202162  202165  202168  202171  202174  202177  202180  202183
  202186  202189  202192  202195  202198  202201  202204  202207  202210  202213
  202216  202219  202222  202225  202228  202231  202234  202237  202240  202243
  202246  202249  202252  202255  202258  202261  202264  202267  202270  202273
  202276  202279  202282  202285  202288  202291  202294  202297  202300  202303
  202306  202309  202312  202315  202318  202321  202324  202327  202330  202333
  202336  202339  202342  202345  202348  202351  202354  202357  202360  202363
  202366  202369  202372  202375  202378  202381  202384  202387  202390  202393
  202396  202399  202402  202405  202408  202411  202414  202417  202420  202423
  202426  202429  202432  202435  202438  202441  202444  202447  202450  202453
  202456  202459  202462  202465  202468  202471  202474  202477  202480  202483
  202486  202489  202492  202495  202498  202501  202504  202507  202510  202513
  202516  202519  202522  202525  202528  202531  202534  202537  202540  202543
  202546  202549  202552  202555  202558  202561  202564  202567  202570  202573
  202576  202579  202582  202585  202588  202591  202594  202597  202600  202603
  202606  202609  202612  202615  202618  202621  202624  202627  202630  202633
  202636  202639  202642  202645  202648  202651  202654  202657  202660  202663
  202666  202669  202672  202675  202678  202681  202684  202687  202690  202693
  202696  202699  202702  202705  202708  202711  202714  202717  202720  202723
  202726  202729  202732  202735  202738  202741  202744  202747  202750  202753
  202756  202759  202762  202765  202768  202771  202774  202777  202780  202783
  202786  202789  202792  202795  202798  202801  202804  202807  202810  202813
  202816  202819  202822  202825  202828  202831  202834  202837  202840  202843
  202846  202849  202852  202855  202858  202861  202864  202867  202870  202873
  202876  202879  202882  202885  202888  202891  202894  202897  202900  202903
  202906  202909  202912  202915  202918  202921  202924  202927  202930  202933
  202936  202939  202942  202945  202948  202951  202954  202957  202960  202963
  202966  202969  202972  202975  202978  202981  202984  202987  202990  202993
  202996  202999  203002  203005  203008  203011  203014  203017  203020  203023
  203026  203029  203032  203035  203038  203041  203044  203047  203050  203053
  203056  203059  203062  203065  203068  203071  203074  203077  203080  203083
  203086  203089  203092  203095  203098  203101  203104  203107  203110  203113
  203116  203119  203122  203125  203128  203131  203134  203137  203140  203143
  203146  203149  203152  203155  203158  203161  203164  203167  203170  203173
  203176  203179  203182  203185  203188  203191  203194  203197  203200  203203
  203206  203209  203212  203215  203218  203221  203224  203227  203230  203233
  203236  203239  203242  203245  203248  203251  203254  203257  203260  203263
  203266  203269  203272  203275  203278  203281  203284  203287  203290  203293
  203296  203299  203302  203305  203308  203311  203314  203317  203320  203323
  203326  203329  203332  203335  203338  203341  203344  203347  203350  203353
  203356  203359  203362  203365  203368  203371  203374  203377  203380  203383
  203386  203389  203392  203395  203398  203401  203404  203407  203410  203413
  203416  203419  203422  203425  203428  203431  203434  203437  203440  203443
  203446  203449  203452  203455  203458  203461  203464  203467  203470  203473
  203476  203479  203482  203485  203488  203491  203494  203497  203500  203503
  203506  203509  203512  203515  203518  203521  203524  203527  203530  203533
  203536  203539  203542  203545  203548  203551  203554  203557  203560  203563
  203566  203569  203572  203575  203578  203581  203584  203587  203590  203593
  203596  203599  203602  203605  203608  203611  203614  203617  203620  203623
  203626  203629  203632  203635  203638  203641  203644  203647  203650  203653
  203656  203659  203662  203665  203668  203671  203674  203677  203680  203683
  203686  203689  203692  203695  203698  203701  203704  203707  203710  203713
  203716  203719  203722  203725  203728  203731  203734  203737  203740  203743
  203746  203749  203752  203755  203758  203761  203764  203767  203770  203773
  203776  203779  203782  203785  203788  203791  203794  203797  203800  203803
  203806  203809  203812  203815  203818  203821  203824  203827  203830  203833
  203836  203839  203842  203845  203848  203851  203854  203857  203860  203863
  203866  203869  203872  203875  203878  203881  203884  203887  203890  203893
  203896  203899  203902  203905  203908  203911  203914  203917  203920  203923
  203926  203929  203932  203935  203938  203941  203944  203947  203950  203953
  203956  203959  203962  203965  203968  203971  203974  203977  203980  203983
  203986  203989  203992  203995  203998  204001  204004  204007  204010  204013
  204016  204019  204022  204025  204028  204031  204034  204037  204040  204043
  204046  204049  204052  204055  204058  204061  204064  204067  204070  204073
  204076  204079  204082  204085  204088  204091  204094  204097  204100  204103
  204106  204109  204112  204115  204118  204121  204124  204127  204130  204133
  204136  204139  204142  204145  204148  204151  204154  204157  204160  204163
  204166  204169  204172  204175  204178  204181  204184  204187  204190  204193
  204196  204199  204202  204205  204208  204211  204214  204217  204220  204223
  204226  204229  204232  204235  204238  204241  204244  204247  204250  204253
  204256  204259  204262  204265  204268  204271  204274  204277  204280  204283
  204286  204289  204292  204295  204298  204301  204304  204307  204310  204313
  204316  204319  204322  204325  204328  204331  204334  204337  204340  204343
  204346  204349  204352  204355  204358  204361  204364  204367  204370  204373
  204376  204379  204382  204385  204388  204391  204394  204397  204400  204403
  204406  204409  204412  204415  204418  204421  204424  204427  204430  204433
  204436  204439  204442  204445  204448  204451  204454  204457  204460  204463
  204466  204469  204472  204475  204478  204481  204484  204487  204490  204493
  204496  204499  204502  204505  204508  204511  204514  204517  204520  204523
  204526  204529  204532  204535  204538  204541  204544  204547  204550  204553
  204556  204559  204562  204565  204568  204571  204574  204577  204580  204583
  204586  204589  204592  204595  204598  204601  204604  204607  204610  204613
  204616  204619  204622  204625  204628  204631  204634  204637  204640  204643
  204646  204649  204652  204655  204658  204661  204664  204667  204670  204673
  204676  204679  204682  204685  204688  204691  204694  204697  204700  204703
  204706  204709  204712  204715  204718  204721  204724  204727  204730  204733
  204736  204739  204742  204745  204748  204751  204754  204757  204760  204763
  204766  204769  204772  204775  204778  204781  204784  204787  204790  204793
  204796  204799  204802  204805  204808  204811  204814  204817  204820  204823
  204826  204829  204832  204835  204838  204841  204844  204847  204850  204853
  204856  204859  204862  204865  204868  204871  204874  204877  204880  204883
  204886  204889  204892  204895  204898  204901  204904  204907  204910  204913
  204916  204919  204922  204925  204928  204931  204934  204937  204940  204943
  204946  204949  204952  204955  204958  204961  204964  204967  204970  204973
  204976  204979  204982  204985  204988  204991  204994  204997  205000  205003
  205006  205009  205012  205015  205018  205021  205024  205027  205030  205033
  205036  205039  205042  205045  205048  205051  205054  205057  205060  205063
  205066  205069  205072  205075  205078  205081  205084  205087  205090  205093
  205096  205099  205102  205105  205108  205111  205114  205117  205120  205123
  205126  205129  205132  205135  205138  205141  205144  205147  205150  205153
  205156  205159  205162  205165  205168  205171  205174  205177  205180  205183
  205186  205189  205192  205195  205198  205201  205204  205207  205210  205213
  205216  205219  205222  205225  205228  205231  205234  205237  205240  205243
  205246  205249  205252  205255  205258  205261  205264  205267  205270  205273
  205276  205279  205282  205285  205288  205291  205294  205297  205300  205303
  205306  205309  205312  205315  205318  205321  205324  205327  205330  205333
  205336  205339  205342  205345  205348  205351  205354  205357  205360  205363
  205366  205369  205372  205375  205378  205381  205384  205387  205390  205393
  205396  205399  205402  205405  205408  205411  205414  205417  205420  205423
  205426  205429  205432  205435  205438  205441  205444  205447  205450  205453
  205456  205459  205462  205465  205468  205471  205474  205477  205480  205483
  205486  205489  205492  205495  205498  205501  205504  205507  205510  205513
  205516  205519  205522  205525  205528  205531  205534  205537  205540  205543
  205546  205549  205552  205555  205558  205561  205564  205567  205570  205573
  205576  205579  205582  205585  205588  205591  205594  205597  205600  205603
  205606  205609  205612  205615  205618  205621  205624  205627  205630  205633
  205636  205639  205642  205645  205648  205651  205654  205657  205660  205663
  205666  205669  205672  205675  205678  205681  205684  205687  205690  205693
  205696  205699  205702  205705  205708  205711  205714  205717  205720  205723
  205726  205729  205732  205735  205738  205741  205744  205747  205750  205753
  205756  205759  205762  205765  205768  205771  205774  205777  205780  205783
  205786  205789  205792  205795  205798  205801  205804  205807  205810  205813
  205816  205819  205822  205825  205828  205831  205834  205837  205840  205843
  205846  205849  205852  205855  205858  205861  205864  205867  205870  205873
  205876  205879  205882  205885  205888  205891  205894  205897  205900  205903
  205906  205909  205912  205915  205918  205921  205924  205927  205930  205933
  205936  205939  205942  205945  205948  205951  205954  205957  205960  205963
  205966  205969  205972  205975  205978  205981  205984  205987  205990  205993
  205996  205999  206002  206005  206008  206011  206014  206017  206020  206023
  206026  206029  206032  206035  206038  206041  206044  206047  206050  206053
  206056  206059  206062  206065  206068  206071  206074  206077  206080  206083
  206086  206089  206092  206095  206098  206101  206104  206107  206110  206113
  206116  206119  206122  206125  206128  206131  206134  206137  206140  206143
  206146  206149  206152  206155  206158  206161  206164  206167  206170  206173
  206176  206179  206182  206185  206188  206191  206194  206197  206200  206203
  206206  206209  206212  206215  206218  206221  206224  206227  206230  206233
  206236  206239  206242  206245  206248  206251  206254  206257  206260  206263
  206266  206269  206272  206275  206278  206281  206284  206287  206290  206293
  206296  206299  206302  206305  206308  206311  206314  206317  206320  206323
  206326  206329  206332  206335  206338  206341  206344  206347  206350  206353
  206356  206359  206362  206365  206368  206371  206374  206377  206380  206383
  206386  206389  206392  206395  206398  206401  206404  206407  206410  206413
  206416  206419  206422  206425  206428  206431  206434  206437  206440  206443
  206446  206449  206452  206455  206458  206461  206464  206467  206470  206473
  206476  206479  206482  206485  206488  206491  206494  206497  206500  206503
  206506  206509  206512  206515  206518  206521  206524  206527  206530  206533
  206536  206539  206542  206545  206548  206551  206554  206557  206560  206563
  206566  206569  206572  206575  206578  206581  206584  206587  206590  206593
  206596  206599  206602  206605  206608  206611  206614  206617  206620  206623
  206626  206629  206632  206635  206638  206641  206644  206647  206650  206653
  206656  206659  206662  206665  206668  206671  206674  206677  206680  206683
  206686  206689  206692  206695  206698  206701  206704  206707  206710  206713
  206716  206719  206722  206725  206728  206731  206734  206737  206740  206743
  206746  206749  206752  206755  206758  206761  206764  206767  206770  206773
  206776  206779  206782  206785  206788  206791  206794  206797  206800  206803
  206806  206809  206812  206815  206818  206821  206824  206827  206830  206833
  206836  206839  206842  206845  206848  206851  206854  206857  206860  206863
  206866  206869  206872  206875  206878  206881  206884  206887  206890  206893
  206896  206899  206902  206905  206908  206911  206914  206917  206920  206923
  206926  206929  206932  206935  206938  206941  206944  206947  206950  206953
  206956  206959  206962  206965  206968  206971  206974  206977  206980  206983
  206986  206989  206992  206995  206998  207001  207004  207007  207010  207013
  207016  207019  207022  207025  207028  207031  207034  207037  207040  207043
  207046  207049  207052  207055  207058  207061  207064  207067  207070  207073
  207076  207079  207082  207085  207088  207091  207094  207097  207100  207103
  207106  207109  207112  207115  207118  207121  207124  207127  207130  207133
  207136  207139  207142  207145  207148  207151  207154  207157  207160  207163
  207166  207169  207172  207175  207178  207181  207184  207187  207190  207193
  207196  207199  207202  207205  207208  207211  207214  207217  207220  207223
  207226  207229  207232  207235  207238  207241  207244  207247  207250  207253
  207256  207259  207262  207265  207268  207271  207274  207277  207280  207283
  207286  207289  207292  207295  207298  207301  207304  207307  207310  207313
  207316  207319  207322  207325  207328  207331  207334  207337  207340  207343
  207346  207349  207352  207355  207358  207361  207364  207367  207370  207373
  207376  207379  207382  207385  207388  207391  207394  207397  207400  207403
  207406  207409  207412  207415  207418  207421  207424  207427  207430  207433
  207436  207439  207442  207445  207448  207451  207454  207457  207460  207463
  207466  207469  207472  207475  207478  207481  207484  207487  207490  207493
  207496  207499  207502  207505  207508  207511  207514  207517  207520  207523
  207526  207529  207532  207535  207538  207541  207544  207547  207550  207553
  207556  207559  207562  207565  207568  207571  207574  207577  207580  207583
  207586  207589  207592  207595  207598  207601  207604  207607  207610  207613
  207616  207619  207622  207625  207628  207631  207634  207637  207640  207643
  207646  207649  207652  207655  207658  207661  207664  207667  207670  207673
  207676  207679  207682  207685  207688  207691  207694  207697  207700  207703
  207706  207709  207712  207715  207718  207721  207724  207727  207730  207733
  207736  207739  207742  207745  207748  207751  207754  207757  207760  207763
  207766  207769  207772  207775  207778  207781  207784  207787  207790  207793
  207796  207799  207802  207805  207808  207811  207814  207817  207820  207823
  207826  207829  207832  207835  207838  207841  207844  207847  207850  207853
  207856  207859  207862  207865  207868  207871  207874  207877  207880  207883
  207886  207889  207892  207895  207898  207901  207904  207907  207910  207913
  207916  207919  207922  207925  207928  207931  207934  207937  207940  207943
  207946  207949  207952  207955  207958  207961  207964  207967  207970  207973
  207976  207979  207982  207985  207988  207991  207994  207997  208000  208003
  208006  208009  208012  208015  208018  208021  208024  208027  208030  208033
  208036  208039  208042  208045  208048  208051  208054  208057  208060  208063
  208066  208069  208072  208075  208078  208081  208084  208087  208090  208093
  208096  208099  208102  208105  208108  208111  208114  208117  208120  208123
  208126  208129  208132  208135  208138  208141  208144  208147  208150  208153
  208156  208159  208162  208165  208168  208171  208174  208177  208180  208183
  208186  208189  208192  208195  208198  208201  208204  208207  208210  208213
  208216  208219  208222  208225  208228  208231  208234  208237  208240  208243
  208246  208249  208252  208255  208258  208261  208264  208267  208270  208273
  208276  208279  208282  208285  208288  208291  208294  208297  208300  208303
  208306  208309  208312  208315  208318  208321  208324  208327  208330  208333
  208336  208339  208342  208345  208348  208351  208354  208357  208360  208363
  208366  208369  208372  208375  208378  208381  208384  208387  208390  208393
  208396  208399  208402  208405  208408  208411  208414  208417  208420  208423
  208426  208429  208432  208435  208438  208441  208444  208447  208450  208453
  208456  208459  208462  208465  208468  208471  208474  208477  208480  208483
  208486  208489  208492  208495  208498  208501  208504  208507  208510  208513
  208516  208519  208522  208525  208528  208531  208534  208537  208540  208543
  208546  208549  208552  208555  208558  208561  208564  208567  208570  208573
  208576  208579  208582  208585  208588  208591  208594  208597  208600  208603
  208606  208609  208612  208615  208618  208621  208624  208627  208630  208633
  208636  208639  208642  208645  208648  208651  208654  208657  208660  208663
  208666  208669  208672  208675  208678  208681  208684  208687  208690  208693
  208696  208699  208702  208705  208708  208711  208714  208717  208720  208723
  208726  208729  208732  208735  208738  208741  208744  208747  208750  208753
  208756  208759  208762  208765  208768  208771  208774  208777  208780  208783
  208786  208789  208792  208795  208798  208801  208804  208807  208810  208813
  208816  208819  208822  208825  208828  208831  208834  208837  208840  208843
  208846  208849  208852  208855  208858  208861  208864  208867  208870  208873
  208876  208879  208882  208885  208888  208891  208894  208897  208900  208903
  208906  208909  208912  208915  208918  208921  208924  208927  208930  208933
  208936  208939  208942  208945  208948  208951  208954  208957  208960  208963
  208966  208969  208972  208975  208978  208981  208984  208987  208990  208993
  208996  208999  209002  209005  209008  209011  209014  209017  209020  209023
  209026  209029  209032  209035  209038  209041  209044  209047  209050  209053
  209056  209059  209062  209065  209068  209071  209074  209077  209080  209083
  209086  209089  209092  209095  209098  209101  209104  209107  209110  209113
  209116  209119  209122  209125  209128  209131  209134  209137  209140  209143
  209146  209149  209152  209155  209158  209161  209164  209167  209170  209173
  209176  209179  209182  209185  209188  209191  209194  209197  209200  209203
  209206  209209  209212  209215  209218  209221  209224  209227  209230  209233
  209236  209239  209242  209245  209248  209251  209254  209257  209260  209263
  209266  209269  209272  209275  209278  209281  209284  209287  209290  209293
  209296  209299  209302  209305  209308  209311  209314  209317  209320  209323
  209326  209329  209332  209335  209338  209341  209344  209347  209350  209353
  209356  209359  209362  209365  209368  209371  209374  209377  209380  209383
  209386  209389  209392  209395  209398  209401  209404  209407  209410  209413
  209416  209419  209422  209425  209428  209431  209434  209437  209440  209443
  209446  209449  209452  209455  209458  209461  209464  209467  209470  209473
  209476  209479  209482  209485  209488  209491  209494  209497  209500  209503
  209506  209509  209512  209515  209518  209521  209524  209527  209530  209533
  209536  209539  209542  209545  209548  209551  209554  209557  209560  209563
  209566  209569  209572  209575  209578  209581  209584  209587  209590  209593
  209596  209599  209602  209605  209608  209611  209614  209617  209620  209623
  209626  209629  209632  209635  209638  209641  209644  209647  209650  209653
  209656  209659  209662  209665  209668  209671  209674  209677  209680  209683
  209686  209689  209692  209695  209698  209701  209704  209707  209710  209713
  209716  209719  209722  209725  209728  209731  209734  209737  209740  209743
  209746  209749  209752  209755  209758  209761  209764  209767  209770  209773
  209776  209779  209782  209785  209788  209791  209794  209797  209800  209803
  209806  209809  209812  209815  209818  209821  209824  209827  209830  209833
  209836  209839  209842  209845  209848  209851  209854  209857  209860  209863
  209866  209869  209872  209875  209878  209881  209884  209887  209890  209893
  209896  209899  209902  209905  209908  209911  209914  209917  209920  209923
  209926  209929  209932  209935  209938  209941  209944  209947  209950  209953
  209956  209959  209962  209965  209968  209971  209974  209977  209980  209983
  209986  209989  209992  209995  209998  210001  210004  210007  210010  210013
  210016  210019  210022  210025  210028  210031  210034  210037  210040  210043
  210046  210049  210052  210055  210058  210061  210064  210067  210070  210073
  210076  210079  210082  210085  210088  210091  210094  210097  210100  210103
  210106  210109  210112  210115  210118  210121  210124  210127  210130  210133
  210136  210139  210142  210145  210148  210151  210154  210157  210160  210163
  210166  210169  210172  210175  210178  210181  210184  210187  210190  210193
  210196  210199  210202  210205  210208  210211  210214  210217  210220  210223
  210226  210229  210232  210235  210238  210241  210244  210247  210250  210253
  210256  210259  210262  210265  210268  210271  210274  210277  210280  210283
  210286  210289  210292  210295  210298  210301  210304  210307  210310  210313
  210316  210319  210322  210325  210328  210331  210334  210337  210340  210343
  210346  210349  210352  210355  210358  210361  210364  210367  210370  210373
  210376  210379  210382  210385  210388  210391  210394  210397  210400  210403
  210406  210409  210412  210415  210418  210421  210424  210427  210430  210433
  210436  210439  210442  210445  210448  210451  210454  210457  210460  210463
  210466  210469  210472  210475  210478  210481  210484  210487  210490  210493
  210496  210499  210502  210505  210508  210511  210514  210517  210520  210523
  210526  210529  210532  210535  210538  210541  210544  210547  210550  210553
  210556  210559  210562  210565  210568  210571  210574  210577  210580  210583
  210586  210589  210592  210595  210598  210601  210604  210607  210610  210613
  210616  210619  210622  210625  210628  210631  210634  210637  210640  210643
  210646  210649  210652  210655  210658  210661  210664  210667  210670  210673
  210676  210679  210682  210685  210688  210691  210694  210697  210700  210703
  210706  210709  210712  210715  210718  210721  210724  210727  210730  210733
  210736  210739  210742  210745  210748  210751  210754  210757  210760  210763
  210766  210769  210772  210775  210778  210781  210784  210787  210790  210793
  210796  210799  210802  210805  210808  210811  210814  210817  210820  210823
  210826  210829  210832  210835  210838  210841  210844  210847  210850  210853
  210856  210859  210862  210865  210868  210871  210874  210877  210880  210883
  210886  210889  210892  210895  210898  210901  210904  210907  210910  210913
  210916  210919  210922  210925  210928  210931  210934  210937  210940  210943
  210946  210949  210952  210955  210958  210961  210964  210967  210970  210973
  210976  210979  210982  210985  210988  210991  210994  210997  211000  211003
  211006  211009  211012  211015  211018  211021  211024  211027  211030  211033
  211036  211039  211042  211045  211048  211051  211054  211057  211060  211063
  211066  211069  211072  211075  211078  211081  211084  211087  211090  211093
  211096  211099  211102  211105  211108  211111  211114  211117  211120  211123
  211126  211129  211132  211135  211138  211141  211144  211147  211150  211153
  211156  211159  211162  211165  211168  211171  211174  211177  211180  211183
  211186  211189  211192  211195  211198  211201  211204  211207  211210  211213
  211216  211219  211222  211225  211228  211231  211234  211237  211240  211243
  211246  211249  211252  211255  211258  211261  211264  211267  211270  211273
  211276  211279  211282  211285  211288  211291  211294  211297  211300  211303
  211306  211309  211312  211315  211318  211321  211324  211327  211330  211333
  211336  211339  211342  211345  211348  211351  211354  211357  211360  211363
  211366  211369  211372  211375  211378  211381  211384  211387  211390  211393
  211396  211399  211402  211405  211408  211411  211414  211417  211420  211423
  211426  211429  211432  211435  211438  211441  211444  211447  211450  211453
  211456  211459  211462  211465  211468  211471  211474  211477  211480  211483
  211486  211489  211492  211495  211498  211501  211504  211507  211510  211513
  211516  211519  211522  211525  211528  211531  211534  211537  211540  211543
  211546  211549  211552  211555  211558  211561  211564  211567  211570  211573
  211576  211579  211582  211585  211588  211591  211594  211597  211600  211603
  211606  211609  211612  211615  211618  211621  211624  211627  211630  211633
  211636  211639  211642  211645  211648  211651  211654  211657  211660  211663
  211666  211669  211672  211675  211678  211681  211684  211687  211690  211693
  211696  211699  211702  211705  211708  211711  211714  211717  211720  211723
  211726  211729  211732  211735  211738  211741  211744  211747  211750  211753
  211756  211759  211762  211765  211768  211771  211774  211777  211780  211783
  211786  211789  211792  211795  211798  211801  211804  211807  211810  211813
  211816  211819  211822  211825  211828  211831  211834  211837  211840  211843
  211846  211849  211852  211855  211858  211861  211864  211867  211870  211873
  211876  211879  211882  211885  211888  211891  211894  211897  211900  211903
  211906  211909  211912  211915  211918  211921  211924  211927  211930  211933
  211936  211939  211942  211945  211948  211951  211954  211957  211960  211963
  211966  211969  211972  211975  211978  211981  211984  211987  211990  211993
  211996  211999  212002  212005  212008  212011  212014  212017  212020  212023
  212026  212029  212032  212035  212038  212041  212044  212047  212050  212053
  212056  212059  212062  212065  212068  212071  212074  212077  212080  212083
  212086  212089  212092  212095  212098  212101  212104  212107  212110  212113
  212116  212119  212122  212125  212128  212131  212134  212137  212140  212143
  212146  212149  212152  212155  212158  212161  212164  212167  212170  212173
  212176  212179  212182  212185  212188  212191  212194  212197  212200  212203
  212206  212209  212212  212215  212218  212221  212224  212227  212230  212233
  212236  212239  212242  212245  212248  212251  212254  212257  212260  212263
  212266  212269  212272  212275  212278  212281  212284  212287  212290  212293
  212296  212299  212302  212305  212308  212311  212314  212317  212320  212323
  212326  212329  212332  212335  212338  212341  212344  212347  212350  212353
  212356  212359  212362  212365  212368  212371  212374  212377  212380  212383
  212386  212389  212392  212395  212398  212401  212404  212407  212410  212413
  212416  212419  212422  212425  212428  212431  212434  212437  212440  212443
  212446  212449  212452  212455  212458  212461  212464  212467  212470  212473
  212476  212479  212482  212485  212488  212491  212494  212497  212500  212503
  212506  212509  212512  212515  212518  212521  212524  212527  212530  212533
  212536  212539  212542  212545  212548  212551  212554  212557  212560  212563
  212566  212569  212572  212575  212578  212581  212584  212587  212590  212593
  212596  212599  212602  212605  212608  212611  212614  212617  212620  212623
  212626  212629  212632  212635  212638  212641  212644  212647  212650  212653
  212656  212659  212662  212665  212668  212671  212674  212677  212680  212683
  212686  212689  212692  212695  212698  212701  212704  212707  212710  212713
  212716  212719  212722  212725  212728  212731  212734  212737  212740  212743
  212746  212749  212752  212755  212758  212761  212764  212767  212770  212773
  212776  212779  212782  212785  212788  212791  212794  212797  212800  212803
  212806  212809  212812  212815  212818  212821  212824  212827  212830  212833
  212836  212839  212842  212845  212848  212851  212854  212857  212860  212863
  212866  212869  212872  212875  212878  212881  212884  212887  212890  212893
  212896  212899  212902  212905  212908  212911  212914  212917  212920  212923
  212926  212929  212932  212935  212938  212941  212944  212947  212950  212953
  212956  212959  212962  212965  212968  212971  212974  212977  212980  212983
  212986  212989  212992  212995  212998  213001  213004  213007  213010  213013
  213016  213019  213022  213025  213028  213031  213034  213037  213040  213043
  213046  213049  213052  213055  213058  213061  213064  213067  213070  213073
  213076  213079  213082  213085  213088  213091  213094  213097  213100  213103
  213106  213109  213112  213115  213118  213121  213124  213127  213130  213133
  213136  213139  213142  213145  213148  213151  213154  213157  213160  213163
  213166  213169  213172  213175  213178  213181  213184  213187  213190  213193
  213196  213199  213202  213205  213208  213211  213214  213217  213220  213223
  213226  213229  213232  213235  213238  213241  213244  213247  213250  213253
  213256  213259  213262  213265  213268  213271  213274  213277  213280  213283
  213286  213289  213292  213295  213298  213301  213304  213307  213310  213313
  213316  213319  213322  213325  213328  213331  213334  213337  213340  213343
  213346  213349  213352  213355  213358  213361  213364  213367  213370  213373
  213376  213379  213382  213385  213388  213391  213394  213397  213400  213403
  213406  213409  213412  213415  213418  213421  213424  213427  213430  213433
  213436  213439  213442  213445  213448  213451  213454  213457  213460  213463
  213466  213469  213472  213475  213478  213481  213484  213487  213490  213493
  213496  213499  213502  213505  213508  213511  213514  213517  213520  213523
  213526  213529  213532  213535  213538  213541  213544  213547  213550  213553
  213556  213559  213562  213565  213568  213571  213574  213577  213580  213583
  213586  213589  213592  213595  213598  213601  213604  213607  213610  213613
  213616  213619  213622  213625  213628  213631  213634  213637  213640  213643
  213646  213649  213652  213655  213658  213661  213664  213667  213670  213673
  213676  213679  213682  213685  213688  213691  213694  213697  213700  213703
  213706  213709  213712  213715  213718  213721  213724  213727  213730  213733
  213736  213739  213742  213745  213748  213751  213754  213757  213760  213763
  213766  213769  213772  213775  213778  213781  213784  213787  213790  213793
  213796  213799  213802  213805  213808  213811  213814  213817  213820  213823
  213826  213829  213832  213835  213838  213841  213844  213847  213850  213853
  213856  213859  213862  213865  213868  213871  213874  213877  213880  213883
  213886  213889  213892  213895  213898  213901  213904  213907  213910  213913
  213916  213919  213922  213925  213928  213931  213934  213937  213940  213943
  213946  213949  213952  213955  213958  213961  213964  213967  213970  213973
  213976  213979  213982  213985  213988  213991  213994  213997  214000  214003
  214006  214009  214012  214015  214018  214021  214024  214027  214030  214033
  214036  214039  214042  214045  214048  214051  214054  214057  214060  214063
  214066  214069  214072  214075  214078  214081  214084  214087  214090  214093
  214096  214099  214102  214105  214108  214111  214114  214117  214120  214123
  214126  214129  214132  214135  214138  214141  214144  214147  214150  214153
  214156  214159  214162  214165  214168  214171  214174  214177  214180  214183
  214186  214189  214192  214195  214198  214201  214204  214207  214210  214213
  214216  214219  214222  214225  214228  214231  214234  214237  214240  214243
  214246  214249  214252  214255  214258  214261  214264  214267  214270  214273
  214276  214279  214282  214285  214288  214291  214294  214297  214300  214303
  214306  214309  214312  214315  214318  214321  214324  214327  214330  214333
  214336  214339  214342  214345  214348  214351  214354  214357  214360  214363
  214366  214369  214372  214375  214378  214381  214384  214387  214390  214393
  214396  214399  214402  214405  214408  214411  214414  214417  214420  214423
  214426  214429  214432  214435  214438  214441  214444  214447  214450  214453
  214456  214459  214462  214465  214468  214471  214474  214477  214480  214483
  214486  214489  214492  214495  214498  214501  214504  214507  214510  214513
  214516  214519  214522  214525  214528  214531  214534  214537  214540  214543
  214546  214549  214552  214555  214558  214561  214564  214567  214570  214573
  214576  214579  214582  214585  214588  214591  214594  214597  214600  214603
  214606  214609  214612  214615  214618  214621  214624  214627  214630  214633
  214636  214639  214642  214645  214648  214651  214654  214657  214660  214663
  214666  214669  214672  214675  214678  214681  214684  214687  214690  214693
  214696  214699  214702  214705  214708  214711  214714  214717  214720  214723
  214726  214729  214732  214735  214738  214741  214744  214747  214750  214753
  214756  214759  214762  214765  214768  214771  214774  214777  214780  214783
  214786  214789  214792  214795  214798  214801  214804  214807  214810  214813
  214816  214819  214822  214825  214828  214831  214834  214837  214840  214843
  214846  214849  214852  214855  214858  214861  214864  214867  214870  214873
  214876  214879  214882  214885  214888  214891  214894  214897  214900  214903
  214906  214909  214912  214915  214918  214921  214924  214927  214930  214933
  214936  214939  214942  214945  214948  214951  214954  214957  214960  214963
  214966  214969  214972  214975  214978  214981  214984  214987  214990  214993
  214996  214999  215002  215005  215008  215011  215014  215017  215020  215023
  215026  215029  215032  215035  215038  215041  215044  215047  215050  215053
  215056  215059  215062  215065  215068  215071  215074  215077  215080  215083
  215086  215089  215092  215095  215098  215101  215104  215107  215110  215113
  215116  215119  215122  215125  215128  215131  215134  215137  215140  215143
  215146  215149  215152  215155  215158  215161  215164  215167  215170  215173
  215176  215179  215182  215185  215188  215191  215194  215197  215200  215203
  215206  215209  215212  215215  215218  215221  215224  215227  215230  215233
  215236  215239  215242  215245  215248  215251  215254  215257  215260  215263
  215266  215269  215272  215275  215278  215281  215284  215287  215290  215293
  215296  215299  215302  215305  215308  215311  215314  215317  215320  215323
  215326  215329  215332  215335  215338  215341  215344  215347  215350  215353
  215356  215359  215362  215365  215368  215371  215374  215377  215380  215383
  215386  215389  215392  215395  215398  215401  215404  215407  215410  215413
  215416  215419  215422  215425  215428  215431  215434  215437  215440  215443
  215446  215449  215452  215455  215458  215461  215464  215467  215470  215473
  215476  215479  215482  215485  215488  215491  215494  215497  215500  215503
  215506  215509  215512  215515  215518  215521  215524  215527  215530  215533
  215536  215539  215542  215545  215548  215551  215554  215557  215560  215563
  215566  215569  215572  215575  215578  215581  215584  215587  215590  215593
  215596  215599  215602  215605  215608  215611  215614  215617  215620  215623
  215626  215629  215632  215635  215638  215641  215644  215647  215650  215653
  215656  215659  215662  215665  215668  215671  215674  215677  215680  215683
  215686  215689  215692  215695  215698  215701  215704  215707  215710  215713
  215716  215719  215722  215725  215728  215731  215734  215737  215740  215743
  215746  215749  215752  215755  215758  215761  215764  215767  215770  215773
  215776  215779  215782  215785  215788  215791  215794  215797  215800  215803
  215806  215809  215812  215815  215818  215821  215824  215827  215830  215833
  215836  215839  215842  215845  215848  215851  215854  215857  215860  215863
  215866  215869  215872  215875  215878  215881  215884  215887  215890  215893
  215896  215899  215902  215905  215908  215911  215914  215917  215920  215923
  215926  215929  215932  215935  215938  215941  215944  215947  215950  215953
  215956  215959  215962  215965  215968  215971  215974  215977  215980  215983
  215986  215989  215992  215995  215998  216001  216004  216007  216010  216013
  216016  216019  216022  216025  216028  216031  216034  216037  216040  216043
  216046  216049  216052  216055  216058  216061  216064  216067  216070  216073
  216076  216079  216082  216085  216088  216091  216094  216097  216100  216103
  216106  216109  216112  216115  216118  216121  216124  216127  216130  216133
  216136  216139  216142  216145  216148  216151  216154  216157  216160  216163
  216166  216169  216172  216175  216178  216181  216184  216187  216190  216193
  216196  216199  216202  216205  216208  216211  216214  216217  216220  216223
  216226  216229  216232  216235  216238  216241  216244  216247  216250  216253
  216256  216259  216262  216265  216268  216271  216274  216277  216280  216283
  216286  216289  216292  216295  216298  216301  216304  216307  216310  216313
  216316  216319  216322  216325  216328  216331  216334  216337  216340  216343
  216346  216349  216352  216355  216358  216361  216364  216367  216370  216373
  216376  216379  216382  216385  216388  216391  216394  216397  216400  216403
  216406  216409  216412  216415  216418  216421  216424  216427  216430  216433
  216436  216439  216442  216445  216448  216451  216454  216457  216460  216463
  216466  216469  216472  216475  216478  216481  216484  216487  216490  216493
  216496  216499  216502  216505  216508  216511  216514  216517  216520  216523
  216526  216529  216532  216535  216538  216541  216544  216547  216550  216553
  216556  216559  216562  216565  216568  216571  216574  216577  216580  216583
  216586  216589  216592  216595  216598  216601  216604  216607  216610  216613
  216616  216619  216622  216625  216628  216631  216634  216637  216640  216643
  216646  216649  216652  216655  216658  216661  216664  216667  216670  216673
  216676  216679  216682  216685  216688  216691  216694  216697  216700  216703
  216706  216709  216712  216715  216718  216721  216724  216727  216730  216733
  216736  216739  216742  216745  216748  216751  216754  216757  216760  216763
  216766  216769  216772  216775  216778  216781  216784  216787  216790  216793
  216796  216799  216802  216805  216808  216811  216814  216817  216820  216823
  216826  216829  216832  216835  216838  216841  216844  216847  216850  216853
  216856  216859  216862  216865  216868  216871  216874  216877  216880  216883
  216886  216889  216892  216895  216898  216901  216904  216907  216910  216913
  216916  216919  216922  216925  216928  216931  216934  216937  216940  216943
  216946  216949  216952  216955  216958  216961  216964  216967  216970  216973
  216976  216979  216982  216985  216988  216991  216994  216997  217000  217003
  217006  217009  217012  217015  217018  217021  217024  217027  217030  217033
  217036  217039  217042  217045  217048  217051  217054  217057  217060  217063
  217066  217069  217072  217075  217078  217081  217084  217087  217090  217093
  217096  217099  217102  217105  217108  217111  217114  217117  217120  217123
  217126  217129  217132  217135  217138  217141  217144  217147  217150  217153
  217156  217159  217162  217165  217168  217171  217174  217177  217180  217183
  217186  217189  217192  217195  217198  217201  217204  217207  217210  217213
  217216  217219  217222  217225  217228  217231  217234  217237  217240  217243
  217246  217249  217252  217255  217258  217261  217264  217267  217270  217273
  217276  217279  217282  217285  217288  217291  217294  217297  217300  217303
  217306  217309  217312  217315  217318  217321  217324  217327  217330  217333
  217336  217339  217342  217345  217348  217351  217354  217357  217360  217363
  217366  217369  217372  217375  217378  217381  217384  217387  217390  217393
  217396  217399  217402  217405  217408  217411  217414  217417  217420  217423
  217426  217429  217432  217435  217438  217441  217444  217447  217450  217453
  217456  217459  217462  217465  217468  217471  217474  217477  217480  217483
  217486  217489  217492  217495  217498  217501  217504  217507  217510  217513
  217516  217519  217522  217525  217528  217531  217534  217537  217540  217543
  217546  217549  217552  217555  217558  217561  217564  217567  217570  217573
  217576  217579  217582  217585  217588  217591  217594  217597  217600  217603
  217606  217609  217612  217615  217618  217621  217624  217627  217630  217633
  217636  217639  217642  217645  217648  217651  217654  217657  217660  217663
  217666  217669  217672  217675  217678  217681  217684  217687  217690  217693
  217696  217699  217702  217705  217708  217711  217714  217717  217720  217723
  217726  217729  217732  217735  217738  217741  217744  217747  217750  217753
  217756  217759  217762  217765  217768  217771  217774  217777  217780  217783
  217786  217789  217792  217795  217798  217801  217804  217807  217810  217813
  217816  217819  217822  217825  217828  217831  217834  217837  217840  217843
  217846  217849  217852  217855  217858  217861  217864  217867  217870  217873
  217876  217879  217882  217885  217888  217891  217894  217897  217900  217903
  217906  217909  217912  217915  217918  217921  217924  217927  217930  217933
  217936  217939  217942  217945  217948  217951  217954  217957  217960  217963
  217966  217969  217972  217975  217978  217981  217984  217987  217990  217993
  217996  217999  218002  218005  218008  218011  218014  218017  218020  218023
  218026  218029  218032  218035  218038  218041  218044  218047  218050  218053
  218056  218059  218062  218065  218068  218071  218074  218077  218080  218083
  218086  218089  218092  218095  218098  218101  218104  218107  218110  218113
  218116  218119  218122  218125  218128  218131  218134  218137  218140  218143
  218146  218149  218152  218155  218158  218161  218164  218167  218170  218173
  218176  218179  218182  218185  218188  218191  218194  218197  218200  218203
  218206  218209  218212  218215  218218  218221  218224  218227  218230  218233
  218236  218239  218242  218245  218248  218251  218254  218257  218260  218263
  218266  218269  218272  218275  218278  218281  218284  218287  218290  218293
  218296  218299  218302  218305  218308  218311  218314  218317  218320  218323
  218326  218329  218332  218335  218338  218341  218344  218347  218350  218353
  218356  218359  218362  218365  218368  218371  218374  218377  218380  218383
  218386  218389  218392  218395  218398  218401  218404  218407  218410  218413
  218416  218419  218422  218425  218428  218431  218434  218437  218440  218443
  218446  218449  218452  218455  218458  218461  218464  218467  218470  218473
  218476  218479  218482  218485  218488  218491  218494  218497  218500  218503
  218506  218509  218512  218515  218518  218521  218524  218527  218530  218533
  218536  218539  218542  218545  218548  218551  218554  218557  218560  218563
  218566  218569  218572  218575  218578  218581  218584  218587  218590  218593
  218596  218599  218602  218605  218608  218611  218614  218617  218620  218623
  218626  218629  218632  218635  218638  218641  218644  218647  218650  218653
  218656  218659  218662  218665  218668  218671  218674  218677  218680  218683
  218686  218689  218692  218695  218698  218701  218704  218707  218710  218713
  218716  218719  218722  218725  218728  218731  218734  218737  218740  218743
  218746  218749  218752  218755  218758  218761  218764  218767  218770  218773
  218776  218779  218782  218785  218788  218791  218794  218797  218800  218803
  218806  218809  218812  218815  218818  218821  218824  218827  218830  218833
  218836  218839  218842  218845  218848  218851  218854  218857  218860  218863
  218866  218869  218872  218875  218878  218881  218884  218887  218890  218893
  218896  218899  218902  218905  218908  218911  218914  218917  218920  218923
  218926  218929  218932  218935  218938  218941  218944  218947  218950  218953
  218956  218959  218962  218965  218968  218971  218974  218977  218980  218983
  218986  218989  218992  218995  218998  219001  219004  219007  219010  219013
  219016  219019  219022  219025  219028  219031  219034  219037  219040  219043
  219046  219049  219052  219055  219058  219061  219064  219067  219070  219073
  219076  219079  219082  219085  219088  219091  219094  219097  219100  219103
  219106  219109  219112  219115  219118  219121  219124  219127  219130  219133
  219136  219139  219142  219145  219148  219151  219154  219157  219160  219163
  219166  219169  219172  219175  219178  219181  219184  219187  219190  219193
  219196  219199  219202  219205  219208  219211  219214  219217  219220  219223
  219226  219229  219232  219235  219238  219241  219244  219247  219250  219253
  219256  219259  219262  219265  219268  219271  219274  219277  219280  219283
  219286  219289  219292  219295  219298  219301  219304  219307  219310  219313
  219316  219319  219322  219325  219328  219331  219334  219337  219340  219343
  219346  219349  219352  219355  219358  219361  219364  219367  219370  219373
  219376  219379  219382  219385  219388  219391  219394  219397  219400  219403
  219406  219409  219412  219415  219418  219421  219424  219427  219430  219433
  219436  219439  219442  219445  219448  219451  219454  219457  219460  219463
  219466  219469  219472  219475  219478  219481  219484  219487  219490  219493
  219496  219499  219502  219505  219508  219511  219514  219517  219520  219523
  219526  219529  219532  219535  219538  219541  219544  219547  219550  219553
  219556  219559  219562  219565  219568  219571  219574  219577  219580  219583
  219586  219589  219592  219595  219598  219601  219604  219607  219610  219613
  219616  219619  219622  219625  219628  219631  219634  219637  219640  219643
  219646  219649  219652  219655  219658  219661  219664  219667  219670  219673
  219676  219679  219682  219685  219688  219691  219694  219697  219700  219703
  219706  219709  219712  219715  219718  219721  219724  219727  219730  219733
  219736  219739  219742  219745  219748  219751  219754  219757  219760  219763
  219766  219769  219772  219775  219778  219781  219784  219787  219790  219793
  219796  219799  219802  219805  219808  219811  219814  219817  219820  219823
  219826  219829  219832  219835  219838  219841  219844  219847  219850  219853
  219856  219859  219862  219865  219868  219871  219874  219877  219880  219883
  219886  219889  219892  219895  219898  219901  219904  219907  219910  219913
  219916  219919  219922  219925  219928  219931  219934  219937  219940  219943
  219946  219949  219952  219955  219958  219961  219964  219967  219970  219973
  219976  219979  219982  219985  219988  219991  219994  219997  220000  220003
  220006  220009  220012  220015  220018  220021  220024  220027  220030  220033
  220036  220039  220042  220045  220048  220051  220054  220057  220060  220063
  220066  220069  220072  220075  220078  220081  220084  220087  220090  220093
  220096  220099  220102  220105  220108  220111  220114  220117  220120  220123
  220126  220129  220132  220135  220138  220141  220144  220147  220150  220153
  220156  220159  220162  220165  220168  220171  220174  220177  220180  220183
  220186  220189  220192  220195  220198  220201  220204  220207  220210  220213
  220216  220219  220222  220225  220228  220231  220234  220237  220240  220243
  220246  220249  220252  220255  220258  220261  220264  220267  220270  220273
  220276  220279  220282  220285  220288  220291  220294  220297  220300  220303
  220306  220309  220312  220315  220318  220321  220324  220327  220330  220333
  220336  220339  220342  220345  220348  220351  220354  220357  220360  220363
  220366  220369  220372  220375  220378  220381  220384  220387  220390  220393
  220396  220399  220402  220405  220408  220411  220414  220417  220420  220423
  220426  220429  220432  220435  220438  220441  220444  220447  220450  220453
  220456  220459  220462  220465  220468  220471  220474  220477  220480  220483
  220486  220489  220492  220495  220498  220501  220504  220507  220510  220513
  220516  220519  220522  220525  220528  220531  220534  220537  220540  220543
  220546  220549  220552  220555  220558  220561  220564  220567  220570  220573
  220576  220579  220582  220585  220588  220591  220594  220597  220600  220603
  220606  220609  220612  220615  220618  220621  220624  220627  220630  220633
  220636  220639  220642  220645  220648  220651  220654  220657  220660  220663
  220666  220669  220672  220675  220678  220681  220684  220687  220690  220693
  220696  220699  220702  220705  220708  220711  220714  220717  220720  220723
  220726  220729  220732  220735  220738  220741  220744  220747  220750  220753
  220756  220759  220762  220765  220768  220771  220774  220777  220780  220783
  220786  220789  220792  220795  220798  220801  220804  220807  220810  220813
  220816  220819  220822  220825  220828  220831  220834  220837  220840  220843
  220846  220849  220852  220855  220858  220861  220864  220867  220870  220873
  220876  220879  220882  220885  220888  220891  220894  220897  220900  220903
  220906  220909  220912  220915  220918  220921  220924  220927  220930  220933
  220936  220939  220942  220945  220948  220951  220954  220957  220960  220963
  220966  220969  220972  220975  220978  220981  220984  220987  220990  220993
  220996  220999  221002  221005  221008  221011  221014  221017  221020  221023
  221026  221029  221032  221035  221038  221041  221044  221047  221050  221053
  221056  221059  221062  221065  221068  221071  221074  221077  221080  221083
  221086  221089  221092  221095  221098  221101  221104  221107  221110  221113
  221116  221119  221122  221125  221128  221131  221134  221137  221140  221143
  221146  221149  221152  221155  221158  221161  221164  221167  221170  221173
  221176  221179  221182  221185  221188  221191  221194  221197  221200  221203
  221206  221209  221212  221215  221218  221221  221224  221227  221230  221233
  221236  221239  221242  221245  221248  221251  221254  221257  221260  221263
  221266  221269  221272  221275  221278  221281  221284  221287  221290  221293
  221296  221299  221302  221305  221308  221311  221314  221317  221320  221323
  221326  221329  221332  221335  221338  221341  221344  221347  221350  221353
  221356  221359  221362  221365  221368  221371  221374  221377  221380  221383
  221386  221389  221392  221395  221398  221401  221404  221407  221410  221413
  221416  221419  221422  221425  221428  221431  221434  221437  221440  221443
  221446  221449  221452  221455  221458  221461  221464  221467  221470  221473
  221476  221479  221482  221485  221488  221491  221494  221497  221500  221503
  221506  221509  221512  221515  221518  221521  221524  221527  221530  221533
  221536  221539  221542  221545  221548  221551  221554  221557  221560  221563
  221566  221569  221572  221575  221578  221581  221584  221587  221590  221593
  221596  221599  221602  221605  221608  221611  221614  221617  221620  221623
  221626  221629  221632  221635  221638  221641  221644  221647  221650  221653
  221656  221659  221662  221665  221668  221671  221674  221677  221680  221683
  221686  221689  221692  221695  221698  221701  221704  221707  221710  221713
  221716  221719  221722  221725  221728  221731  221734  221737  221740  221743
  221746  221749  221752  221755  221758  221761  221764  221767  221770  221773
  221776  221779  221782  221785  221788  221791  221794  221797  221800  221803
  221806  221809  221812  221815  221818  221821  221824  221827  221830  221833
  221836  221839  221842  221845  221848  221851  221854  221857  221860  221863
  221866  221869  221872  221875  221878  221881  221884  221887  221890  221893
  221896  221899  221902  221905  221908  221911  221914  221917  221920  221923
  221926  221929  221932  221935  221938  221941  221944  221947  221950  221953
  221956  221959  221962  221965  221968  221971  221974  221977  221980  221983
  221986  221989  221992  221995  221998  222001  222004  222007  222010  222013
  222016  222019  222022  222025  222028  222031  222034  222037  222040  222043
  222046  222049  222052  222055  222058  222061  222064  222067  222070  222073
  222076  222079  222082  222085  222088  222091  222094  222097  222100  222103
  222106  222109  222112  222115  222118  222121  222124  222127  222130  222133
  222136  222139  222142  222145  222148  222151  222154  222157  222160  222163
  222166  222169  222172  222175  222178  222181  222184  222187  222190  222193
  222196  222199  222202  222205  222208  222211  222214  222217  222220  222223
  222226  222229  222232  222235  222238  222241  222244  222247  222250  222253
  222256  222259  222262  222265  222268  222271  222274  222277  222280  222283
  222286  222289  222292  222295  222298  222301  222304  222307  222310  222313
  222316  222319  222322  222325  222328  222331  222334  222337  222340  222343
  222346  222349  222352  222355  222358  222361  222364  222367  222370  222373
  222376  222379  222382  222385  222388  222391  222394  222397  222400  222403
  222406  222409  222412  222415  222418  222421  222424  222427  222430  222433
  222436  222439  222442  222445  222448  222451  222454  222457  222460  222463
  222466  222469  222472  222475  222478  222481  222484  222487  222490  222493
  222496  222499  222502  222505  222508  222511  222514  222517  222520  222523
  222526  222529  222532  222535  222538  222541  222544  222547  222550  222553
  222556  222559  222562  222565  222568  222571  222574  222577  222580  222583
  222586  222589  222592  222595  222598  222601  222604  222607  222610  222613
  222616  222619  222622  222625  222628  222631  222634  222637  222640  222643
  222646  222649  222652  222655  222658  222661  222664  222667  222670  222673
  222676  222679  222682  222685  222688  222691  222694  222697  222700  222703
  222706  222709  222712  222715  222718  222721  222724  222727  222730  222733
  222736  222739  222742  222745  222748  222751  222754  222757  222760  222763
  222766  222769  222772  222775  222778  222781  222784  222787  222790  222793
  222796  222799  222802  222805  222808  222811  222814  222817  222820  222823
  222826  222829  222832  222835  222838  222841  222844  222847  222850  222853
  222856  222859  222862  222865  222868  222871  222874  222877  222880  222883
  222886  222889  222892  222895  222898  222901  222904  222907  222910  222913
  222916  222919  222922  222925  222928  222931  222934  222937  222940  222943
  222946  222949  222952  222955  222958  222961  222964  222967  222970  222973
  222976  222979  222982  222985  222988  222991  222994  222997  223000  223003
  223006  223009  223012  223015  223018  223021  223024  223027  223030  223033
  223036  223039  223042  223045  223048  223051  223054  223057  223060  223063
  223066  223069  223072  223075  223078  223081  223084  223087  223090  223093
  223096  223099  223102  223105  223108  223111  223114  223117  223120  223123
  223126  223129  223132  223135  223138  223141  223144  223147  223150  223153
  223156  223159  223162  223165  223168  223171  223174  223177  223180  223183
  223186  223189  223192  223195  223198  223201  223204  223207  223210  223213
  223216  223219  223222  223225  223228  223231  223234  223237  223240  223243
  223246  223249  223252  223255  223258  223261  223264  223267  223270  223273
  223276  223279  223282  223285  223288  223291  223294  223297  223300  223303
  223306  223309  223312  223315  223318  223321  223324  223327  223330  223333
  223336  223339  223342  223345  223348  223351  223354  223357  223360  223363
  223366  223369  223372  223375  223378  223381  223384  223387  223390  223393
  223396  223399  223402  223405  223408  223411  223414  223417  223420  223423
  223426  223429  223432  223435  223438  223441  223444  223447  223450  223453
  223456  223459  223462  223465  223468  223471  223474  223477  223480  223483
  223486  223489  223492  223495  223498  223501  223504  223507  223510  223513
  223516  223519  223522  223525  223528  223531  223534  223537  223540  223543
  223546  223549  223552  223555  223558  223561  223564  223567  223570  223573
  223576  223579  223582  223585  223588  223591  223594  223597  223600  223603
  223606  223609  223612  223615  223618  223621  223624  223627  223630  223633
  223636  223639  223642  223645  223648  223651  223654  223657  223660  223663
  223666  223669  223672  223675  223678  223681  223684  223687  223690  223693
  223696  223699  223702  223705  223708  223711  223714  223717  223720  223723
  223726  223729  223732  223735  223738  223741  223744  223747  223750  223753
  223756  223759  223762  223765  223768  223771  223774  223777  223780  223783
  223786  223789  223792  223795  223798  223801  223804  223807  223810  223813
  223816  223819  223822  223825  223828  223831  223834  223837  223840  223843
  223846  223849  223852  223855  223858  223861  223864  223867  223870  223873
  223876  223879  223882  223885  223888  223891  223894  223897  223900  223903
  223906  223909  223912  223915  223918  223921  223924  223927  223930  223933
  223936  223939  223942  223945  223948  223951  223954  223957  223960  223963
  223966  223969  223972  223975  223978  223981  223984  223987  223990  223993
  223996  223999  224002  224005  224008  224011  224014  224017  224020  224023
  224026  224029  224032  224035  224038  224041  224044  224047  224050  224053
  224056  224059  224062  224065  224068  224071  224074  224077  224080  224083
  224086  224089  224092  224095  224098  224101  224104  224107  224110  224113
  224116  224119  224122  224125  224128  224131  224134  224137  224140  224143
  224146  224149  224152  224155  224158  224161  224164  224167  224170  224173
  224176  224179  224182  224185  224188  224191  224194  224197  224200  224203
  224206  224209  224212  224215  224218  224221  224224  224227  224230  224233
  224236  224239  224242  224245  224248  224251  224254  224257  224260  224263
  224266  224269  224272  224275  224278  224281  224284  224287  224290  224293
  224296  224299  224302  224305  224308  224311  224314  224317  224320  224323
  224326  224329  224332  224335  224338  224341  224344  224347  224350  224353
  224356  224359  224362  224365  224368  224371  224374  224377  224380  224383
  224386  224389  224392  224395  224398  224401  224404  224407  224410  224413
  224416  224419  224422  224425  224428  224431  224434  224437  224440  224443
  224446  224449  224452  224455  224458  224461  224464  224467  224470  224473
  224476  224479  224482  224485  224488  224491  224494  224497  224500  224503
  224506  224509  224512  224515  224518  224521  224524  224527  224530  224533
  224536  224539  224542  224545  224548  224551  224554  224557  224560  224563
  224566  224569  224572  224575  224578  224581  224584  224587  224590  224593
  224596  224599  224602  224605  224608  224611  224614  224617  224620  224623
  224626  224629  224632  224635  224638  224641  224644  224647  224650  224653
  224656  224659  224662  224665  224668  224671  224674  224677  224680  224683
  224686  224689  224692  224695  224698  224701  224704  224707  224710  224713
  224716  224719  224722  224725  224728  224731  224734  224737  224740  224743
  224746  224749  224752  224755  224758  224761  224764  224767  224770  224773
  224776  224779  224782  224785  224788  224791  224794  224797  224800  224803
  224806  224809  224812  224815  224818  224821  224824  224827  224830  224833
  224836  224839  224842  224845  224848  224851  224854  224857  224860  224863
  224866  224869  224872  224875  224878  224881  224884  224887  224890  224893
  224896  224899  224902  224905  224908  224911  224914  224917  224920  224923
  224926  224929  224932  224935  224938  224941  224944  224947  224950  224953
  224956  224959  224962  224965  224968  224971  224974  224977  224980  224983
  224986  224989  224992  224995  224998  225001  225004  225007  225010  225013
  225016  225019  225022  225025  225028  225031  225034  225037  225040  225043
  225046  225049  225052  225055  225058  225061  225064  225067  225070  225073
  225076  225079  225082  225085  225088  225091  225094  225097  225100  225103
  225106  225109  225112  225115  225118  225121  225124  225127  225130  225133
  225136  225139  225142  225145  225148  225151  225154  225157  225160  225163
  225166  225169  225172  225175  225178  225181  225184  225187  225190  225193
  225196  225199  225202  225205  225208  225211  225214  225217  225220  225223
  225226  225229  225232  225235  225238  225241  225244  225247  225250  225253
  225256  225259  225262  225265  225268  225271  225274  225277  225280  225283
  225286  225289  225292  225295  225298  225301  225304  225307  225310  225313
  225316  225319  225322  225325  225328  225331  225334  225337  225340  225343
  225346  225349  225352  225355  225358  225361  225364  225367  225370  225373
  225376  225379  225382  225385  225388  225391  225394  225397  225400  225403
  225406  225409  225412  225415  225418  225421  225424  225427  225430  225433
  225436  225439  225442  225445  225448  225451  225454  225457  225460  225463
  225466  225469  225472  225475  225478  225481  225484  225487  225490  225493
  225496  225499  225502  225505  225508  225511  225514  225517  225520  225523
  225526  225529  225532  225535  225538  225541  225544  225547  225550  225553
  225556  225559  225562  225565  225568  225571  225574  225577  225580  225583
  225586  225589  225592  225595  225598  225601  225604  225607  225610  225613
  225616  225619  225622  225625  225628  225631  225634  225637  225640  225643
  225646  225649  225652  225655  225658  225661  225664  225667  225670  225673
  225676  225679  225682  225685  225688  225691  225694  225697  225700  225703
  225706  225709  225712  225715  225718  225721  225724  225727  225730  225733
  225736  225739  225742  225745  225748  225751  225754  225757  225760  225763
  225766  225769  225772  225775  225778  225781  225784  225787  225790  225793
  225796  225799  225802  225805  225808  225811  225814  225817  225820  225823
  225826  225829  225832  225835  225838  225841  225844  225847  225850  225853
  225856  225859  225862  225865  225868  225871  225874  225877  225880  225883
  225886  225889  225892  225895  225898  225901  225904  225907  225910  225913
  225916  225919  225922  225925  225928  225931  225934  225937  225940  225943
  225946  225949  225952  225955  225958  225961  225964  225967  225970  225973
  225976  225979  225982  225985  225988  225991  225994  225997  226000  226003
  226006  226009  226012  226015  226018  226021  226024  226027  226030  226033
  226036  226039  226042  226045  226048  226051  226054  226057  226060  226063
  226066  226069  226072  226075  226078  226081  226084  226087  226090  226093
  226096  226099  226102  226105  226108  226111  226114  226117  226120  226123
  226126  226129  226132  226135  226138  226141  226144  226147  226150  226153
  226156  226159  226162  226165  226168  226171  226174  226177  226180  226183
  226186  226189  226192  226195  226198  226201  226204  226207  226210  226213
  226216  226219  226222  226225  226228  226231  226234  226237  226240  226243
  226246  226249  226252  226255  226258  226261  226264  226267  226270  226273
  226276  226279  226282  226285  226288  226291  226294  226297  226300  226303
  226306  226309  226312  226315  226318  226321  226324  226327  226330  226333
  226336  226339  226342  226345  226348  226351  226354  226357  226360  226363
  226366  226369  226372  226375  226378  226381  226384  226387  226390  226393
  226396  226399  226402  226405  226408  226411  226414  226417  226420  226423
  226426  226429  226432  226435  226438  226441  226444  226447  226450  226453
  226456  226459  226462  226465  226468  226471  226474  226477  226480  226483
  226486  226489  226492  226495  226498  226501  226504  226507  226510  226513
  226516  226519  226522  226525  226528  226531  226534  226537  226540  226543
  226546  226549  226552  226555  226558  226561  226564  226567  226570  226573
  226576  226579  226582  226585  226588  226591  226594  226597  226600  226603
  226606  226609  226612  226615  226618  226621  226624  226627  226630  226633
  226636  226639  226642  226645  226648  226651  226654  226657  226660  226663
  226666  226669  226672  226675  226678  226681  226684  226687  226690  226693
  226696  226699  226702  226705  226708  226711  226714  226717  226720  226723
  226726  226729  226732  226735  226738  226741  226744  226747  226750  226753
  226756  226759  226762  226765  226768  226771  226774  226777  226780  226783
  226786  226789  226792  226795  226798  226801  226804  226807  226810  226813
  226816  226819  226822  226825  226828  226831  226834  226837  226840  226843
  226846  226849  226852  226855  226858  226861  226864  226867  226870  226873
  226876  226879  226882  226885  226888  226891  226894  226897  226900  226903
  226906  226909  226912  226915  226918  226921  226924  226927  226930  226933
  226936  226939  226942  226945  226948  226951  226954  226957  226960  226963
  226966  226969  226972  226975  226978  226981  226984  226987  226990  226993
  226996  226999  227002  227005  227008  227011  227014  227017  227020  227023
  227026  227029  227032  227035  227038  227041  227044  227047  227050  227053
  227056  227059  227062  227065  227068  227071  227074  227077  227080  227083
  227086  227089  227092  227095  227098  227101  227104  227107  227110  227113
  227116  227119  227122  227125  227128  227131  227134  227137  227140  227143
  227146  227149  227152  227155  227158  227161  227164  227167  227170  227173
  227176  227179  227182  227185  227188  227191  227194  227197  227200  227203
  227206  227209  227212  227215  227218  227221  227224  227227  227230  227233
  227236  227239  227242  227245  227248  227251  227254  227257  227260  227263
  227266  227269  227272  227275  227278  227281  227284  227287  227290  227293
  227296  227299  227302  227305  227308  227311  227314  227317  227320  227323
  227326  227329  227332  227335  227338  227341  227344  227347  227350  227353
  227356  227359  227362  227365  227368  227371  227374  227377  227380  227383
  227386  227389  227392  227395  227398  227401  227404  227407  227410  227413
  227416  227419  227422  227425  227428  227431  227434  227437  227440  227443
  227446  227449  227452  227455  227458  227461  227464  227467  227470  227473
  227476  227479  227482  227485  227488  227491  227494  227497  227500  227503
  227506  227509  227512  227515  227518  227521  227524  227527  227530  227533
  227536  227539  227542  227545  227548  227551  227554  227557  227560  227563
  227566  227569  227572  227575  227578  227581  227584  227587  227590  227593
  227596  227599  227602  227605  227608  227611  227614  227617  227620  227623
  227626  227629  227632  227635  227638  227641  227644  227647  227650  227653
  227656  227659  227662  227665  227668  227671  227674  227677  227680  227683
  227686  227689  227692  227695  227698  227701  227704  227707  227710  227713
  227716  227719  227722  227725  227728  227731  227734  227737  227740  227743
  227746  227749  227752  227755  227758  227761  227764  227767  227770  227773
  227776  227779  227782  227785  227788  227791  227794  227797  227800  227803
  227806  227809  227812  227815  227818  227821  227824  227827  227830  227833
  227836  227839  227842  227845  227848  227851  227854  227857  227860  227863
  227866  227869  227872  227875  227878  227881  227884  227887  227890  227893
  227896  227899  227902  227905  227908  227911  227914  227917  227920  227923
  227926  227929  227932  227935  227938  227941  227944  227947  227950  227953
  227956  227959  227962  227965  227968  227971  227974  227977  227980  227983
  227986  227989  227992  227995  227998  228001  228004  228007  228010  228013
  228016  228019  228022  228025  228028  228031  228034  228037  228040  228043
  228046  228049  228052  228055  228058  228061  228064  228067  228070  228073
  228076  228079  228082  228085  228088  228091  228094  228097  228100  228103
  228106  228109  228112  228115  228118  228121  228124  228127  228130  228133
  228136  228139  228142  228145  228148  228151  228154  228157  228160  228163
  228166  228169  228172  228175  228178  228181  228184  228187  228190  228193
  228196  228199  228202  228205  228208  228211  228214  228217  228220  228223
  228226  228229  228232  228235  228238  228241  228244  228247  228250  228253
  228256  228259  228262  228265  228268  228271  228274  228277  228280  228283
  228286  228289  228292  228295  228298  228301  228304  228307  228310  228313
  228316  228319  228322  228325  228328  228331  228334  228337  228340  228343
  228346  228349  228352  228355  228358  228361  228364  228367  228370  228373
  228376  228379  228382  228385  228388  228391  228394  228397  228400  228403
  228406  228409  228412  228415  228418  228421  228424  228427  228430  228433
  228436  228439  228442  228445  228448  228451  228454  228457  228460  228463
  228466  228469  228472  228475  228478  228481  228484  228487  228490  228493
  228496  228499  228502  228505  228508  228511  228514  228517  228520  228523
  228526  228529  228532  228535  228538  228541  228544  228547  228550  228553
  228556  228559  228562  228565  228568  228571  228574  228577  228580  228583
  228586  228589  228592  228595  228598  228601  228604  228607  228610  228613
  228616  228619  228622  228625  228628  228631  228634  228637  228640  228643
  228646  228649  228652  228655  228658  228661  228664  228667  228670  228673
  228676  228679  228682  228685  228688  228691  228694  228697  228700  228703
  228706  228709  228712  228715  228718  228721  228724  228727  228730  228733
  228736  228739  228742  228745  228748  228751  228754  228757  228760  228763
  228766  228769  228772  228775  228778  228781  228784  228787  228790  228793
  228796  228799  228802  228805  228808  228811  228814  228817  228820  228823
  228826  228829  228832  228835  228838  228841  228844  228847  228850  228853
  228856  228859  228862  228865  228868  228871  228874  228877  228880  228883
  228886  228889  228892  228895  228898  228901  228904  228907  228910  228913
  228916  228919  228922  228925  228928  228931  228934  228937  228940  228943
  228946  228949  228952  228955  228958  228961  228964  228967  228970  228973
  228976  228979  228982  228985  228988  228991  228994  228997  229000  229003
  229006  229009  229012  229015  229018  229021  229024  229027  229030  229033
  229036  229039  229042  229045  229048  229051  229054  229057  229060  229063
  229066  229069  229072  229075  229078  229081  229084  229087  229090  229093
  229096  229099  229102  229105  229108  229111  229114  229117  229120  229123
  229126  229129  229132  229135  229138  229141  229144  229147  229150  229153
  229156  229159  229162  229165  229168  229171  229174  229177  229180  229183
  229186  229189  229192  229195  229198  229201  229204  229207  229210  229213
  229216  229219  229222  229225  229228  229231  229234  229237  229240  229243
  229246  229249  229252  229255  229258  229261  229264  229267  229270  229273
  229276  229279  229282  229285  229288  229291  229294  229297  229300  229303
  229306  229309  229312  229315  229318  229321  229324  229327  229330  229333
  229336  229339  229342  229345  229348  229351  229354  229357  229360  229363
  229366  229369  229372  229375  229378  229381  229384  229387  229390  229393
  229396  229399  229402  229405  229408  229411  229414  229417  229420  229423
  229426  229429  229432  229435  229438  229441  229444  229447  229450  229453
  229456  229459  229462  229465  229468  229471  229474  229477  229480  229483
  229486  229489  229492  229495  229498  229501  229504  229507  229510  229513
  229516  229519  229522  229525  229528  229531  229534  229537  229540  229543
  229546  229549  229552  229555  229558  229561  229564  229567  229570  229573
  229576  229579  229582  229585  229588  229591  229594  229597  229600  229603
  229606  229609  229612  229615  229618  229621  229624  229627  229630  229633
  229636  229639  229642  229645  229648  229651  229654  229657  229660  229663
  229666  229669  229672  229675  229678  229681  229684  229687  229690  229693
  229696  229699  229702  229705  229708  229711  229714  229717  229720  229723
  229726  229729  229732  229735  229738  229741  229744  229747  229750  229753
  229756  229759  229762  229765  229768  229771  229774  229777  229780  229783
  229786  229789  229792  229795  229798  229801  229804  229807  229810  229813
  229816  229819  229822  229825  229828  229831  229834  229837  229840  229843
  229846  229849  229852  229855  229858  229861  229864  229867  229870  229873
  229876  229879  229882  229885  229888  229891  229894  229897  229900  229903
  229906  229909  229912  229915  229918  229921  229924  229927  229930  229933
  229936  229939  229942  229945  229948  229951  229954  229957  229960  229963
  229966  229969  229972  229975  229978  229981  229984  229987  229990  229993
  229996  229999  230002  230005  230008  230011  230014  230017  230020  230023
  230026  230029  230032  230035  230038  230041  230044  230047  230050  230053
  230056  230059  230062  230065  230068  230071  230074  230077  230080  230083
  230086  230089  230092  230095  230098  230101  230104  230107  230110  230113
  230116  230119  230122  230125  230128  230131  230134  230137  230140  230143
  230146  230149  230152  230155  230158  230161  230164  230167  230170  230173
  230176  230179  230182  230185  230188  230191  230194  230197  230200  230203
  230206  230209  230212  230215  230218  230221  230224  230227  230230  230233
  230236  230239  230242  230245  230248  230251  230254  230257  230260  230263
  230266  230269  230272  230275  230278  230281  230284  230287  230290  230293
  230296  230299  230302  230305  230308  230311  230314  230317  230320  230323
  230326  230329  230332  230335  230338  230341  230344  230347  230350  230353
  230356  230359  230362  230365  230368  230371  230374  230377  230380  230383
  230386  230389  230392  230395  230398  230401  230404  230407  230410  230413
  230416  230419  230422  230425  230428  230431  230434  230437  230440  230443
  230446  230449  230452  230455  230458  230461  230464  230467  230470  230473
  230476  230479  230482  230485  230488  230491  230494  230497  230500  230503
  230506  230509  230512  230515  230518  230521  230524  230527  230530  230533
  230536  230539  230542  230545  230548  230551  230554  230557  230560  230563
  230566  230569  230572  230575  230578  230581  230584  230587  230590  230593
  230596  230599  230602  230605  230608  230611  230614  230617  230620  230623
  230626  230629  230632  230635  230638  230641  230644  230647  230650  230653
  230656  230659  230662  230665  230668  230671  230674  230677  230680  230683
  230686  230689  230692  230695  230698  230701  230704  230707  230710  230713
  230716  230719  230722  230725  230728  230731  230734  230737  230740  230743
  230746  230749  230752  230755  230758  230761  230764  230767  230770  230773
  230776  230779  230782  230785  230788  230791  230794  230797  230800  230803
  230806  230809  230812  230815  230818  230821  230824  230827  230830  230833
  230836  230839  230842  230845  230848  230851  230854  230857  230860  230863
  230866  230869  230872  230875  230878  230881  230884  230887  230890  230893
  230896  230899  230902  230905  230908  230911  230914  230917  230920  230923
  230926  230929  230932  230935  230938  230941  230944  230947  230950  230953
  230956  230959  230962  230965  230968  230971  230974  230977  230980  230983
  230986  230989  230992  230995  230998  231001  231004  231007  231010  231013
  231016  231019  231022  231025  231028  231031  231034  231037  231040  231043
  231046  231049  231052  231055  231058  231061  231064  231067  231070  231073
  231076  231079  231082  231085  231088  231091  231094  231097  231100  231103
  231106  231109  231112  231115  231118  231121  231124  231127  231130  231133
  231136  231139  231142  231145  231148  231151  231154  231157  231160  231163
  231166  231169  231172  231175  231178  231181  231184  231187  231190  231193
  231196  231199  231202  231205  231208  231211  231214  231217  231220  231223
  231226  231229  231232  231235  231238  231241  231244  231247  231250  231253
  231256  231259  231262  231265  231268  231271  231274  231277  231280  231283
  231286  231289  231292  231295  231298  231301  231304  231307  231310  231313
  231316  231319  231322  231325  231328  231331  231334  231337  231340  231343
  231346  231349  231352  231355  231358  231361  231364  231367  231370  231373
  231376  231379  231382  231385  231388  231391  231394  231397  231400  231403
  231406  231409  231412  231415  231418  231421  231424  231427  231430  231433
  231436  231439  231442  231445  231448  231451  231454  231457  231460  231463
  231466  231469  231472  231475  231478  231481  231484  231487  231490  231493
  231496  231499  231502  231505  231508  231511  231514  231517  231520  231523
  231526  231529  231532  231535  231538  231541  231544  231547  231550  231553
  231556  231559  231562  231565  231568  231571  231574  231577  231580  231583
  231586  231589  231592  231595  231598  231601  231604  231607  231610  231613
  231616  231619  231622  231625  231628  231631  231634  231637  231640  231643
  231646  231649  231652  231655  231658  231661  231664  231667  231670  231673
  231676  231679  231682  231685  231688  231691  231694  231697  231700  231703
  231706  231709  231712  231715  231718  231721  231724  231727  231730  231733
  231736  231739  231742  231745  231748  231751  231754  231757  231760  231763
  231766  231769  231772  231775  231778  231781  231784  231787  231790  231793
  231796  231799  231802  231805  231808  231811  231814  231817  231820  231823
  231826  231829  231832  231835  231838  231841  231844  231847  231850  231853
  231856  231859  231862  231865  231868  231871  231874  231877  231880  231883
  231886  231889  231892  231895  231898  231901  231904  231907  231910  231913
  231916  231919  231922  231925  231928  231931  231934  231937  231940  231943
  231946  231949  231952  231955  231958  231961  231964  231967  231970  231973
  231976  231979  231982  231985  231988  231991  231994  231997  232000  232003
  232006  232009  232012  232015  232018  232021  232024  232027  232030  232033
  232036  232039  232042  232045  232048  232051  232054  232057  232060  232063
  232066  232069  232072  232075  232078  232081  232084  232087  232090  232093
  232096  232099  232102  232105  232108  232111  232114  232117  232120  232123
  232126  232129  232132  232135  232138  232141  232144  232147  232150  232153
  232156  232159  232162  232165  232168  232171  232174  232177  232180  232183
  232186  232189  232192  232195  232198  232201  232204  232207  232210  232213
  232216  232219  232222  232225  232228  232231  232234  232237  232240  232243
  232246  232249  232252  232255  232258  232261  232264  232267  232270  232273
  232276  232279  232282  232285  232288  232291  232294  232297  232300  232303
  232306  232309  232312  232315  232318  232321  232324  232327  232330  232333
  232336  232339  232342  232345  232348  232351  232354  232357  232360  232363
  232366  232369  232372  232375  232378  232381  232384  232387  232390  232393
  232396  232399  232402  232405  232408  232411  232414  232417  232420  232423
  232426  232429  232432  232435  232438  232441  232444  232447  232450  232453
  232456  232459  232462  232465  232468  232471  232474  232477  232480  232483
  232486  232489  232492  232495  232498  232501  232504  232507  232510  232513
  232516  232519  232522  232525  232528  232531  232534  232537  232540  232543
  232546  232549  232552  232555  232558  232561  232564  232567  232570  232573
  232576  232579  232582  232585  232588  232591  232594  232597  232600  232603
  232606  232609  232612  232615  232618  232621  232624  232627  232630  232633
  232636  232639  232642  232645  232648  232651  232654  232657  232660  232663
  232666  232669  232672  232675  232678  232681  232684  232687  232690  232693
  232696  232699  232702  232705  232708  232711  232714  232717  232720  232723
  232726  232729  232732  232735  232738  232741  232744  232747  232750  232753
  232756  232759  232762  232765  232768  232771  232774  232777  232780  232783
  232786  232789  232792  232795  232798  232801  232804  232807  232810  232813
  232816  232819  232822  232825  232828  232831  232834  232837  232840  232843
  232846  232849  232852  232855  232858  232861  232864  232867  232870  232873
  232876  232879  232882  232885  232888  232891  232894  232897  232900  232903
  232906  232909  232912  232915  232918  232921  232924  232927  232930  232933
  232936  232939  232942  232945  232948  232951  232954  232957  232960  232963
  232966  232969  232972  232975  232978  232981  232984  232987  232990  232993
  232996  232999  233002  233005  233008  233011  233014  233017  233020  233023
  233026  233029  233032  233035  233038  233041  233044  233047  233050  233053
  233056  233059  233062  233065  233068  233071  233074  233077  233080  233083
  233086  233089  233092  233095  233098  233101  233104  233107  233110  233113
  233116  233119  233122  233125  233128  233131  233134  233137  233140  233143
  233146  233149  233152  233155  233158  233161  233164  233167  233170  233173
  233176  233179  233182  233185  233188  233191  233194  233197  233200  233203
  233206  233209  233212  233215  233218  233221  233224  233227  233230  233233
  233236  233239  233242  233245  233248  233251  233254  233257  233260  233263
  233266  233269  233272  233275  233278  233281  233284  233287  233290  233293
  233296  233299  233302  233305  233308  233311  233314  233317  233320  233323
  233326  233329  233332  233335  233338  233341  233344  233347  233350  233353
  233356  233359  233362  233365  233368  233371  233374  233377  233380  233383
  233386  233389  233392  233395  233398  233401  233404  233407  233410  233413
  233416  233419  233422  233425  233428  233431  233434  233437  233440  233443
  233446  233449  233452  233455  233458  233461  233464  233467  233470  233473
  233476  233479  233482  233485  233488  233491  233494  233497  233500  233503
  233506  233509  233512  233515  233518  233521  233524  233527  233530  233533
  233536  233539  233542  233545  233548  233551  233554  233557  233560  233563
  233566  233569  233572  233575  233578  233581  233584  233587  233590  233593
  233596  233599  233602  233605  233608  233611  233614  233617  233620  233623
  233626  233629  233632  233635  233638  233641  233644  233647  233650  233653
  233656  233659  233662  233665  233668  233671  233674  233677  233680  233683
  233686  233689  233692  233695  233698  233701  233704  233707  233710  233713
  233716  233719  233722  233725  233728  233731  233734  233737  233740  233743
  233746  233749  233752  233755  233758  233761  233764  233767  233770  233773
  233776  233779  233782  233785  233788  233791  233794  233797  233800  233803
  233806  233809  233812  233815  233818  233821  233824  233827  233830  233833
  233836  233839  233842  233845  233848  233851  233854  233857  233860  233863
  233866  233869  233872  233875  233878  233881  233884  233887  233890  233893
  233896  233899  233902  233905  233908  233911  233914  233917  233920  233923
  233926  233929  233932  233935  233938  233941  233944  233947  233950  233953
  233956  233959  233962  233965  233968  233971  233974  233977  233980  233983
  233986  233989  233992  233995  233998  234001  234004  234007  234010  234013
  234016  234019  234022  234025  234028  234031  234034  234037  234040  234043
  234046  234049  234052  234055  234058  234061  234064  234067  234070  234073
  234076  234079  234082  234085  234088  234091  234094  234097  234100  234103
  234106  234109  234112  234115  234118  234121  234124  234127  234130  234133
  234136  234139  234142  234145  234148  234151  234154  234157  234160  234163
  234166  234169  234172  234175  234178  234181  234184  234187  234190  234193
  234196  234199  234202  234205  234208  234211  234214  234217  234220  234223
  234226  234229  234232  234235  234238  234241  234244  234247  234250  234253
  234256  234259  234262  234265  234268  234271  234274  234277  234280  234283
  234286  234289  234292  234295  234298  234301  234304  234307  234310  234313
  234316  234319  234322  234325  234328  234331  234334  234337  234340  234343
  234346  234349  234352  234355  234358  234361  234364  234367  234370  234373
  234376  234379  234382  234385  234388  234391  234394  234397  234400  234403
  234406  234409  234412  234415  234418  234421  234424  234427  234430  234433
  234436  234439  234442  234445  234448  234451  234454  234457  234460  234463
  234466  234469  234472  234475  234478  234481  234484  234487  234490  234493
  234496  234499  234502  234505  234508  234511  234514  234517  234520  234523
  234526  234529  234532  234535  234538  234541  234544  234547  234550  234553
  234556  234559  234562  234565  234568  234571  234574  234577  234580  234583
  234586  234589  234592  234595  234598  234601  234604  234607  234610  234613
  234616  234619  234622  234625  234628  234631  234634  234637  234640  234643
  234646  234649  234652  234655  234658  234661  234664  234667  234670  234673
  234676  234679  234682  234685  234688  234691  234694  234697  234700  234703
  234706  234709  234712  234715  234718  234721  234724  234727  234730  234733
  234736  234739  234742  234745  234748  234751  234754  234757  234760  234763
  234766  234769  234772  234775  234778  234781  234784  234787  234790  234793
  234796  234799  234802  234805  234808  234811  234814  234817  234820  234823
  234826  234829  234832  234835  234838  234841  234844  234847  234850  234853
  234856  234859  234862  234865  234868  234871  234874  234877  234880  234883
  234886  234889  234892  234895  234898  234901  234904  234907  234910  234913
  234916  234919  234922  234925  234928  234931  234934  234937  234940  234943
  234946  234949  234952  234955  234958  234961  234964  234967  234970  234973
  234976  234979  234982  234985  234988  234991  234994  234997  235000  235003
  235006  235009  235012  235015  235018  235021  235024  235027  235030  235033
  235036  235039  235042  235045  235048  235051  235054  235057  235060  235063
  235066  235069  235072  235075  235078  235081  235084  235087  235090  235093
  235096  235099  235102  235105  235108  235111  235114  235117  235120  235123
  235126  235129  235132  235135  235138  235141  235144  235147  235150  235153
  235156  235159  235162  235165  235168  235171  235174  235177  235180  235183
  235186  235189  235192  235195  235198  235201  235204  235207  235210  235213
  235216  235219  235222  235225  235228  235231  235234  235237  235240  235243
  235246  235249  235252  235255  235258  235261  235264  235267  235270  235273
  235276  235279  235282  235285  235288  235291  235294  235297  235300  235303
  235306  235309  235312  235315  235318  235321  235324  235327  235330  235333
  235336  235339  235342  235345  235348  235351  235354  235357  235360  235363
  235366  235369  235372  235375  235378  235381  235384  235387  235390  235393
  235396  235399  235402  235405  235408  235411  235414  235417  235420  235423
  235426  235429  235432  235435  235438  235441  235444  235447  235450  235453
  235456  235459  235462  235465  235468  235471  235474  235477  235480  235483
  235486  235489  235492  235495  235498  235501  235504  235507  235510  235513
  235516  235519  235522  235525  235528  235531  235534  235537  235540  235543
  235546  235549  235552  235555  235558  235561  235564  235567  235570  235573
  235576  235579  235582  235585  235588  235591  235594  235597  235600  235603
  235606  235609  235612  235615  235618  235621  235624  235627  235630  235633
  235636  235639  235642  235645  235648  235651  235654  235657  235660  235663
  235666  235669  235672  235675  235678  235681  235684  235687  235690  235693
  235696  235699  235702  235705  235708  235711  235714  235717  235720  235723
  235726  235729  235732  235735  235738  235741  235744  235747  235750  235753
  235756  235759  235762  235765  235768  235771  235774  235777  235780  235783
  235786  235789  235792  235795  235798  235801  235804  235807  235810  235813
  235816  235819  235822  235825  235828  235831  235834  235837  235840  235843
  235846  235849  235852  235855  235858  235861  235864  235867  235870  235873
  235876  235879  235882  235885  235888  235891  235894  235897  235900  235903
  235906  235909  235912  235915  235918  235921  235924  235927  235930  235933
  235936  235939  235942  235945  235948  235951  235954  235957  235960  235963
  235966  235969  235972  235975  235978  235981  235984  235987  235990  235993
  235996  235999  236002  236005  236008  236011  236014  236017  236020  236023
  236026  236029  236032  236035  236038  236041  236044  236047  236050  236053
  236056  236059  236062  236065  236068  236071  236074  236077  236080  236083
  236086  236089  236092  236095  236098  236101  236104  236107  236110  236113
  236116  236119  236122  236125  236128  236131  236134  236137  236140  236143
  236146  236149  236152  236155  236158  236161  236164  236167  236170  236173
  236176  236179  236182  236185  236188  236191  236194  236197  236200  236203
  236206  236209  236212  236215  236218  236221  236224  236227  236230  236233
  236236  236239  236242  236245  236248  236251  236254  236257  236260  236263
  236266  236269  236272  236275  236278  236281  236284  236287  236290  236293
  236296  236299  236302  236305  236308  236311  236314  236317  236320  236323
  236326  236329  236332  236335  236338  236341  236344  236347  236350  236353
  236356  236359  236362  236365  236368  236371  236374  236377  236380  236383
  236386  236389  236392  236395  236398  236401  236404  236407  236410  236413
  236416  236419  236422  236425  236428  236431  236434  236437  236440  236443
  236446  236449  236452  236455  236458  236461  236464  236467  236470  236473
  236476  236479  236482  236485  236488  236491  236494  236497  236500  236503
  236506  236509  236512  236515  236518  236521  236524  236527  236530  236533
  236536  236539  236542  236545  236548  236551  236554  236557  236560  236563
  236566  236569  236572  236575  236578  236581  236584  236587  236590  236593
  236596  236599  236602  236605  236608  236611  236614  236617  236620  236623
  236626  236629  236632  236635  236638  236641  236644  236647  236650  236653
  236656  236659  236662  236665  236668  236671  236674  236677  236680  236683
  236686  236689  236692  236695  236698  236701  236704  236707  236710  236713
  236716  236719  236722  236725  236728  236731  236734  236737  236740  236743
  236746  236749  236752  236755  236758  236761  236764  236767  236770  236773
  236776  236779  236782  236785  236788  236791  236794  236797  236800  236803
  236806  236809  236812  236815  236818  236821  236824  236827  236830  236833
  236836  236839  236842  236845  236848  236851  236854  236857  236860  236863
  236866  236869  236872  236875  236878  236881  236884  236887  236890  236893
  236896  236899  236902  236905  236908  236911  236914  236917  236920  236923
  236926  236929  236932  236935  236938  236941  236944  236947  236950  236953
  236956  236959  236962  236965  236968  236971  236974  236977  236980  236983
  236986  236989  236992  236995  236998  237001  237004  237007  237010  237013
  237016  237019  237022  237025  237028  237031  237034  237037  237040  237043
  237046  237049  237052  237055  237058  237061  237064  237067  237070  237073
  237076  237079  237082  237085  237088  237091  237094  237097  237100  237103
  237106  237109  237112  237115  237118  237121  237124  237127  237130  237133
  237136  237139  237142  237145  237148  237151  237154  237157  237160  237163
  237166  237169  237172  237175  237178  237181  237184  237187  237190  237193
  237196  237199  237202  237205  237208  237211  237214  237217  237220  237223
  237226  237229  237232  237235  237238  237241  237244  237247  237250  237253
  237256  237259  237262  237265  237268  237271  237274  237277  237280  237283
  237286  237289  237292  237295  237298  237301  237304  237307  237310  237313
  237316  237319  237322  237325  237328  237331  237334  237337  237340  237343
  237346  237349  237352  237355  237358  237361  237364  237367  237370  237373
  237376  237379  237382  237385  237388  237391  237394  237397  237400  237403
  237406  237409  237412  237415  237418  237421  237424  237427  237430  237433
  237436  237439  237442  237445  237448  237451  237454  237457  237460  237463
  237466  237469  237472  237475  237478  237481  237484  237487  237490  237493
  237496  237499  237502  237505  237508  237511  237514  237517  237520  237523
  237526  237529  237532  237535  237538  237541  237544  237547  237550  237553
  237556  237559  237562  237565  237568  237571  237574  237577  237580  237583
  237586  237589  237592  237595  237598  237601  237604  237607  237610  237613
  237616  237619  237622  237625  237628  237631  237634  237637  237640  237643
  237646  237649  237652  237655  237658  237661  237664  237667  237670  237673
  237676  237679  237682  237685  237688  237691  237694  237697  237700  237703
  237706  237709  237712  237715  237718  237721  237724  237727  237730  237733
  237736  237739  237742  237745  237748  237751  237754  237757  237760  237763
  237766  237769  237772  237775  237778  237781  237784  237787  237790  237793
  237796  237799  237802  237805  237808  237811  237814  237817  237820  237823
  237826  237829  237832  237835  237838  237841  237844  237847  237850  237853
  237856  237859  237862  237865  237868  237871  237874  237877  237880  237883
  237886  237889  237892  237895  237898  237901  237904  237907  237910  237913
  237916  237919  237922  237925  237928  237931  237934  237937  237940  237943
  237946  237949  237952  237955  237958  237961  237964  237967  237970  237973
  237976  237979  237982  237985  237988  237991  237994  237997  238000  238003
  238006  238009  238012  238015  238018  238021  238024  238027  238030  238033
  238036  238039  238042  238045  238048  238051  238054  238057  238060  238063
  238066  238069  238072  238075  238078  238081  238084  238087  238090  238093
  238096  238099  238102  238105  238108  238111  238114  238117  238120  238123
  238126  238129  238132  238135  238138  238141  238144  238147  238150  238153
  238156  238159  238162  238165  238168  238171  238174  238177  238180  238183
  238186  238189  238192  238195  238198  238201  238204  238207  238210  238213
  238216  238219  238222  238225  238228  238231  238234  238237  238240  238243
  238246  238249  238252  238255  238258  238261  238264  238267  238270  238273
  238276  238279  238282  238285  238288  238291  238294  238297  238300  238303
  238306  238309  238312  238315  238318  238321  238324  238327  238330  238333
  238336  238339  238342  238345  238348  238351  238354  238357  238360  238363
  238366  238369  238372  238375  238378  238381  238384  238387  238390  238393
  238396  238399  238402  238405  238408  238411  238414  238417  238420  238423
  238426  238429  238432  238435  238438  238441  238444  238447  238450  238453
  238456  238459  238462  238465  238468  238471  238474  238477  238480  238483
  238486  238489  238492  238495  238498  238501  238504  238507  238510  238513
  238516  238519  238522  238525  238528  238531  238534  238537  238540  238543
  238546  238549  238552  238555  238558  238561  238564  238567  238570  238573
  238576  238579  238582  238585  238588  238591  238594  238597  238600  238603
  238606  238609  238612  238615  238618  238621  238624  238627  238630  238633
  238636  238639  238642  238645  238648  238651  238654  238657  238660  238663
  238666  238669  238672  238675  238678  238681  238684  238687  238690  238693
  238696  238699  238702  238705  238708  238711  238714  238717  238720  238723
  238726  238729  238732  238735  238738  238741  238744  238747  238750  238753
  238756  238759  238762  238765  238768  238771  238774  238777  238780  238783
  238786  238789  238792  238795  238798  238801  238804  238807  238810  238813
  238816  238819  238822  238825  238828  238831  238834  238837  238840  238843
  238846  238849  238852  238855  238858  238861  238864  238867  238870  238873
  238876  238879  238882  238885  238888  238891  238894  238897  238900  238903
  238906  238909  238912  238915  238918  238921  238924  238927  238930  238933
  238936  238939  238942  238945  238948  238951  238954  238957  238960  238963
  238966  238969  238972  238975  238978  238981  238984  238987  238990  238993
  238996  238999  239002  239005  239008  239011  239014  239017  239020  239023
  239026  239029  239032  239035  239038  239041  239044  239047  239050  239053
  239056  239059  239062  239065  239068  239071  239074  239077  239080  239083
  239086  239089  239092  239095  239098  239101  239104  239107  239110  239113
  239116  239119  239122  239125  239128  239131  239134  239137  239140  239143
  239146  239149  239152  239155  239158  239161  239164  239167  239170  239173
  239176  239179  239182  239185  239188  239191  239194  239197  239200  239203
  239206  239209  239212  239215  239218  239221  239224  239227  239230  239233
  239236  239239  239242  239245  239248  239251  239254  239257  239260  239263
  239266  239269  239272  239275  239278  239281  239284  239287  239290  239293
  239296  239299  239302  239305  239308  239311  239314  239317  239320  239323
  239326  239329  239332  239335  239338  239341  239344  239347  239350  239353
  239356  239359  239362  239365  239368  239371  239374  239377  239380  239383
  239386  239389  239392  239395  239398  239401  239404  239407  239410  239413
  239416  239419  239422  239425  239428  239431  239434  239437  239440  239443
  239446  239449  239452  239455  239458  239461  239464  239467  239470  239473
  239476  239479  239482  239485  239488  239491  239494  239497  239500  239503
  239506  239509  239512  239515  239518  239521  239524  239527  239530  239533
  239536  239539  239542  239545  239548  239551  239554  239557  239560  239563
  239566  239569  239572  239575  239578  239581  239584  239587  239590  239593
  239596  239599  239602  239605  239608  239611  239614  239617  239620  239623
  239626  239629  239632  239635  239638  239641  239644  239647  239650  239653
  239656  239659  239662  239665  239668  239671  239674  239677  239680  239683
  239686  239689  239692  239695  239698  239701  239704  239707  239710  239713
  239716  239719  239722  239725  239728  239731  239734  239737  239740  239743
  239746  239749  239752  239755  239758  239761  239764  239767  239770  239773
  239776  239779  239782  239785  239788  239791  239794  239797  239800  239803
  239806  239809  239812  239815  239818  239821  239824  239827  239830  239833
  239836  239839  239842  239845  239848  239851  239854  239857  239860  239863
  239866  239869  239872  239875  239878  239881  239884  239887  239890  239893
  239896  239899  239902  239905  239908  239911  239914  239917  239920  239923
  239926  239929  239932  239935  239938  239941  239944  239947  239950  239953
  239956  239959  239962  239965  239968  239971  239974  239977  239980  239983
  239986  239989  239992  239995  239998  240001  240004  240007  240010  240013
  240016  240019  240022  240025  240028  240031  240034  240037  240040  240043
  240046  240049  240052  240055  240058  240061  240064  240067  240070  240073
  240076  240079  240082  240085  240088  240091  240094  240097  240100  240103
  240106  240109  240112  240115  240118  240121  240124  240127  240130  240133
  240136  240139  240142  240145  240148  240151  240154  240157  240160  240163
  240166  240169  240172  240175  240178  240181  240184  240187  240190  240193
  240196  240199  240202  240205  240208  240211  240214  240217  240220  240223
  240226  240229  240232  240235  240238  240241  240244  240247  240250  240253
  240256  240259  240262  240265  240268  240271  240274  240277  240280  240283
  240286  240289  240292  240295  240298  240301  240304  240307  240310  240313
  240316  240319  240322  240325  240328  240331  240334  240337  240340  240343
  240346  240349  240352  240355  240358  240361  240364  240367  240370  240373
  240376  240379  240382  240385  240388  240391  240394  240397  240400  240403
  240406  240409  240412  240415  240418  240421  240424  240427  240430  240433
  240436  240439  240442  240445  240448  240451  240454  240457  240460  240463
  240466  240469  240472  240475  240478  240481  240484  240487  240490  240493
  240496  240499  240502  240505  240508  240511  240514  240517  240520  240523
  240526  240529  240532  240535  240538  240541  240544  240547  240550  240553
  240556  240559  240562  240565  240568  240571  240574  240577  240580  240583
  240586  240589  240592  240595  240598  240601  240604  240607  240610  240613
  240616  240619  240622  240625  240628  240631  240634  240637  240640  240643
  240646  240649  240652  240655  240658  240661  240664  240667  240670  240673
  240676  240679  240682  240685  240688  240691  240694  240697  240700  240703
  240706  240709  240712  240715  240718  240721  240724  240727  240730  240733
  240736  240739  240742  240745  240748  240751  240754  240757  240760  240763
  240766  240769  240772  240775  240778  240781  240784  240787  240790  240793
  240796  240799  240802  240805  240808  240811  240814  240817  240820  240823
  240826  240829  240832  240835  240838  240841  240844  240847  240850  240853
  240856  240859  240862  240865  240868  240871  240874  240877  240880  240883
  240886  240889  240892  240895  240898  240901  240904  240907  240910  240913
  240916  240919  240922  240925  240928  240931  240934  240937  240940  240943
  240946  240949  240952  240955  240958  240961  240964  240967  240970  240973
  240976  240979  240982  240985  240988  240991  240994  240997  241000  241003
  241006  241009  241012  241015  241018  241021  241024  241027  241030  241033
  241036  241039  241042  241045  241048  241051  241054  241057  241060  241063
  241066  241069  241072  241075  241078  241081  241084  241087  241090  241093
  241096  241099  241102  241105  241108  241111  241114  241117  241120  241123
  241126  241129  241132  241135  241138  241141  241144  241147  241150  241153
  241156  241159  241162  241165  241168  241171  241174  241177  241180  241183
  241186  241189  241192  241195  241198  241201  241204  241207  241210  241213
  241216  241219  241222  241225  241228  241231  241234  241237  241240  241243
  241246  241249  241252  241255  241258  241261  241264  241267  241270  241273
  241276  241279  241282  241285  241288  241291  241294  241297  241300  241303
  241306  241309  241312  241315  241318  241321  241324  241327  241330  241333
  241336  241339  241342  241345  241348  241351  241354  241357  241360  241363
  241366  241369  241372  241375  241378  241381  241384  241387  241390  241393
  241396  241399  241402  241405  241408  241411  241414  241417  241420  241423
  241426  241429  241432  241435  241438  241441  241444  241447  241450  241453
  241456  241459  241462  241465  241468  241471  241474  241477  241480  241483
  241486  241489  241492  241495  241498  241501  241504  241507  241510  241513
  241516  241519  241522  241525  241528  241531  241534  241537  241540  241543
  241546  241549  241552  241555  241558  241561  241564  241567  241570  241573
  241576  241579  241582  241585  241588  241591  241594  241597  241600  241603
  241606  241609  241612  241615  241618  241621  241624  241627  241630  241633
  241636  241639  241642  241645  241648  241651  241654  241657  241660  241663
  241666  241669  241672  241675  241678  241681  241684  241687  241690  241693
  241696  241699  241702  241705  241708  241711  241714  241717  241720  241723
  241726  241729  241732  241735  241738  241741  241744  241747  241750  241753
  241756  241759  241762  241765  241768  241771  241774  241777  241780  241783
  241786  241789  241792  241795  241798  241801  241804  241807  241810  241813
  241816  241819  241822  241825  241828  241831  241834  241837  241840  241843
  241846  241849  241852  241855  241858  241861  241864  241867  241870  241873
  241876  241879  241882  241885  241888  241891  241894  241897  241900  241903
  241906  241909  241912  241915  241918  241921  241924  241927  241930  241933
  241936  241939  241942  241945  241948  241951  241954  241957  241960  241963
  241966  241969  241972  241975  241978  241981  241984  241987  241990  241993
  241996  241999  242002  242005  242008  242011  242014  242017  242020  242023
  242026  242029  242032  242035  242038  242041  242044  242047  242050  242053
  242056  242059  242062  242065  242068  242071  242074  242077  242080  242083
  242086  242089  242092  242095  242098  242101  242104  242107  242110  242113
  242116  242119  242122  242125  242128  242131  242134  242137  242140  242143
  242146  242149  242152  242155  242158  242161  242164  242167  242170  242173
  242176  242179  242182  242185  242188  242191  242194  242197  242200  242203
  242206  242209  242212  242215  242218  242221  242224  242227  242230  242233
  242236  242239  242242  242245  242248  242251  242254  242257  242260  242263
  242266  242269  242272  242275  242278  242281  242284  242287  242290  242293
  242296  242299  242302  242305  242308  242311  242314  242317  242320  242323
  242326  242329  242332  242335  242338  242341  242344  242347  242350  242353
  242356  242359  242362  242365  242368  242371  242374  242377  242380  242383
  242386  242389  242392  242395  242398  242401  242404  242407  242410  242413
  242416  242419  242422  242425  242428  242431  242434  242437  242440  242443
  242446  242449  242452  242455  242458  242461  242464  242467  242470  242473
  242476  242479  242482  242485  242488  242491  242494  242497  242500  242503
  242506  242509  242512  242515  242518  242521  242524  242527  242530  242533
  242536  242539  242542  242545  242548  242551  242554  242557  242560  242563
  242566  242569  242572  242575  242578  242581  242584  242587  242590  242593
  242596  242599  242602  242605  242608  242611  242614  242617  242620  242623
  242626  242629  242632  242635  242638  242641  242644  242647  242650  242653
  242656  242659  242662  242665  242668  242671  242674  242677  242680  242683
  242686  242689  242692  242695  242698  242701  242704  242707  242710  242713
  242716  242719  242722  242725  242728  242731  242734  242737  242740  242743
  242746  242749  242752  242755  242758  242761  242764  242767  242770  242773
  242776  242779  242782  242785  242788  242791  242794  242797  242800  242803
  242806  242809  242812  242815  242818  242821  242824  242827  242830  242833
  242836  242839  242842  242845  242848  242851  242854  242857  242860  242863
  242866  242869  242872  242875  242878  242881  242884  242887  242890  242893
  242896  242899  242902  242905  242908  242911  242914  242917  242920  242923
  242926  242929  242932  242935  242938  242941  242944  242947  242950  242953
  242956  242959  242962  242965  242968  242971  242974  242977  242980  242983
  242986  242989  242992  242995  242998  243001  243004  243007  243010  243013
  243016  243019  243022  243025  243028  243031  243034  243037  243040  243043
  243046  243049  243052  243055  243058  243061  243064  243067  243070  243073
  243076  243079  243082  243085  243088  243091  243094  243097  243100  243103
  243106  243109  243112  243115  243118  243121  243124  243127  243130  243133
  243136  243139  243142  243145  243148  243151  243154  243157  243160  243163
  243166  243169  243172  243175  243178  243181  243184  243187  243190  243193
  243196  243199  243202  243205  243208  243211  243214  243217  243220  243223
  243226  243229  243232  243235  243238  243241  243244  243247  243250  243253
  243256  243259  243262  243265  243268  243271  243274  243277  243280  243283
  243286  243289  243292  243295  243298  243301  243304  243307  243310  243313
  243316  243319  243322  243325  243328  243331  243334  243337  243340  243343
  243346  243349  243352  243355  243358  243361  243364  243367  243370  243373
  243376  243379  243382  243385  243388  243391  243394  243397  243400  243403
  243406  243409  243412  243415  243418  243421  243424  243427  243430  243433
  243436  243439  243442  243445  243448  243451  243454  243457  243460  243463
  243466  243469  243472  243475  243478  243481  243484  243487  243490  243493
  243496  243499  243502  243505  243508  243511  243514  243517  243520  243523
  243526  243529  243532  243535  243538  243541  243544  243547  243550  243553
  243556  243559  243562  243565  243568  243571  243574  243577  243580  243583
  243586  243589  243592  243595  243598  243601  243604  243607  243610  243613
  243616  243619  243622  243625  243628  243631  243634  243637  243640  243643
  243646  243649  243652  243655  243658  243661  243664  243667  243670  243673
  243676  243679  243682  243685  243688  243691  243694  243697  243700  243703
  243706  243709  243712  243715  243718  243721  243724  243727  243730  243733
  243736  243739  243742  243745  243748  243751  243754  243757  243760  243763
  243766  243769  243772  243775  243778  243781  243784  243787  243790  243793
  243796  243799  243802  243805  243808  243811  243814  243817  243820  243823
  243826  243829  243832  243835  243838  243841  243844  243847  243850  243853
  243856  243859  243862  243865  243868  243871  243874  243877  243880  243883
  243886  243889  243892  243895  243898  243901  243904  243907  243910  243913
  243916  243919  243922  243925  243928  243931  243934  243937  243940  243943
  243946  243949  243952  243955  243958  243961  243964  243967  243970  243973
  243976  243979  243982  243985  243988  243991  243994  243997  244000  244003
  244006  244009  244012  244015  244018  244021  244024  244027  244030  244033
  244036  244039  244042  244045  244048  244051  244054  244057  244060  244063
  244066  244069  244072  244075  244078  244081  244084  244087  244090  244093
  244096  244099  244102  244105  244108  244111  244114  244117  244120  244123
  244126  244129  244132  244135  244138  244141  244144  244147  244150  244153
  244156  244159  244162  244165  244168  244171  244174  244177  244180  244183
  244186  244189  244192  244195  244198  244201  244204  244207  244210  244213
  244216  244219  244222  244225  244228  244231  244234  244237  244240  244243
  244246  244249  244252  244255  244258  244261  244264  244267  244270  244273
  244276  244279  244282  244285  244288  244291  244294  244297  244300  244303
  244306  244309  244312  244315  244318  244321  244324  244327  244330  244333
  244336  244339  244342  244345  244348  244351  244354  244357  244360  244363
  244366  244369  244372  244375  244378  244381  244384  244387  244390  244393
  244396  244399  244402  244405  244408  244411  244414  244417  244420  244423
  244426  244429  244432  244435  244438  244441  244444  244447  244450  244453
  244456  244459  244462  244465  244468  244471  244474  244477  244480  244483
  244486  244489  244492  244495  244498  244501  244504  244507  244510  244513
  244516  244519  244522  244525  244528  244531  244534  244537  244540  244543
  244546  244549  244552  244555  244558  244561  244564  244567  244570  244573
  244576  244579  244582  244585  244588  244591  244594  244597  244600  244603
  244606  244609  244612  244615  244618  244621  244624  244627  244630  244633
  244636  244639  244642  244645  244648  244651  244654  244657  244660  244663
  244666  244669  244672  244675  244678  244681  244684  244687  244690  244693
  244696  244699  244702  244705  244708  244711  244714  244717  244720  244723
  244726  244729  244732  244735  244738  244741  244744  244747  244750  244753
  244756  244759  244762  244765  244768  244771  244774  244777  244780  244783
  244786  244789  244792  244795  244798  244801  244804  244807  244810  244813
  244816  244819  244822  244825  244828  244831  244834  244837  244840  244843
  244846  244849  244852  244855  244858  244861  244864  244867  244870  244873
  244876  244879  244882  244885  244888  244891  244894  244897  244900  244903
  244906  244909  244912  244915  244918  244921  244924  244927  244930  244933
  244936  244939  244942  244945  244948  244951  244954  244957  244960  244963
  244966  244969  244972  244975  244978  244981  244984  244987  244990  244993
  244996  244999  245002  245005  245008  245011  245014  245017  245020  245023
  245026  245029  245032  245035  245038  245041  245044  245047  245050  245053
  245056  245059  245062  245065  245068  245071  245074  245077  245080  245083
  245086  245089  245092  245095  245098  245101  245104  245107  245110  245113
  245116  245119  245122  245125  245128  245131  245134  245137  245140  245143
  245146  245149  245152  245155  245158  245161  245164  245167  245170  245173
  245176  245179  245182  245185  245188  245191  245194  245197  245200  245203
  245206  245209  245212  245215  245218  245221  245224  245227  245230  245233
  245236  245239  245242  245245  245248  245251  245254  245257  245260  245263
  245266  245269  245272  245275  245278  245281  245284  245287  245290  245293
  245296  245299  245302  245305  245308  245311  245314  245317  245320  245323
  245326  245329  245332  245335  245338  245341  245344  245347  245350  245353
  245356  245359  245362  245365  245368  245371  245374  245377  245380  245383
  245386  245389  245392  245395  245398  245401  245404  245407  245410  245413
  245416  245419  245422  245425  245428  245431  245434  245437  245440  245443
  245446  245449  245452  245455  245458  245461  245464  245467  245470  245473
  245476  245479  245482  245485  245488  245491  245494  245497  245500  245503
  245506  245509  245512  245515  245518  245521  245524  245527  245530  245533
  245536  245539  245542  245545  245548  245551  245554  245557  245560  245563
  245566  245569  245572  245575  245578  245581  245584  245587  245590  245593
  245596  245599  245602  245605  245608  245611  245614  245617  245620  245623
  245626  245629  245632  245635  245638  245641  245644  245647  245650  245653
  245656  245659  245662  245665  245668  245671  245674  245677  245680  245683
  245686  245689  245692  245695  245698  245701  245704  245707  245710  245713
  245716  245719  245722  245725  245728  245731  245734  245737  245740  245743
  245746  245749  245752  245755  245758  245761  245764  245767  245770  245773
  245776  245779  245782  245785  245788  245791  245794  245797  245800  245803
  245806  245809  245812  245815  245818  245821  245824  245827  245830  245833
  245836  245839  245842  245845  245848  245851  245854  245857  245860  245863
  245866  245869  245872  245875  245878  245881  245884  245887  245890  245893
  245896  245899  245902  245905  245908  245911  245914  245917  245920  245923
  245926  245929  245932  245935  245938  245941  245944  245947  245950  245953
  245956  245959  245962  245965  245968  245971  245974  245977  245980  245983
  245986  245989  245992  245995  245998  246001  246004  246007  246010  246013
  246016  246019  246022  246025  246028  246031  246034  246037  246040  246043
  246046  246049  246052  246055  246058  246061  246064  246067  246070  246073
  246076  246079  246082  246085  246088  246091  246094  246097  246100  246103
  246106  246109  246112  246115  246118  246121  246124  246127  246130  246133
  246136  246139  246142  246145  246148  246151  246154  246157  246160  246163
  246166  246169  246172  246175  246178  246181  246184  246187  246190  246193
  246196  246199  246202  246205  246208  246211  246214  246217  246220  246223
  246226  246229  246232  246235  246238  246241  246244  246247  246250  246253
  246256  246259  246262  246265  246268  246271  246274  246277  246280  246283
  246286  246289  246292  246295  246298  246301  246304  246307  246310  246313
  246316  246319  246322  246325  246328  246331  246334  246337  246340  246343
  246346  246349  246352  246355  246358  246361  246364  246367  246370  246373
  246376  246379  246382  246385  246388  246391  246394  246397  246400  246403
  246406  246409  246412  246415  246418  246421  246424  246427  246430  246433
  246436  246439  246442  246445  246448  246451  246454  246457  246460  246463
  246466  246469  246472  246475  246478  246481  246484  246487  246490  246493
  246496  246499  246502  246505  246508  246511  246514  246517  246520  246523
  246526  246529  246532  246535  246538  246541  246544  246547  246550  246553
  246556  246559  246562  246565  246568  246571  246574  246577  246580  246583
  246586  246589  246592  246595  246598  246601  246604  246607  246610  246613
  246616  246619  246622  246625  246628  246631  246634  246637  246640  246643
  246646  246649  246652  246655  246658  246661  246664  246667  246670  246673
  246676  246679  246682  246685  246688  246691  246694  246697  246700  246703
  246706  246709  246712  246715  246718  246721  246724  246727  246730  246733
  246736  246739  246742  246745  246748  246751  246754  246757  246760  246763
  246766  246769  246772  246775  246778  246781  246784  246787  246790  246793
  246796  246799  246802  246805  246808  246811  246814  246817  246820  246823
  246826  246829  246832  246835  246838  246841  246844  246847  246850  246853
  246856  246859  246862  246865  246868  246871  246874  246877  246880  246883
  246886  246889  246892  246895  246898  246901  246904  246907  246910  246913
  246916  246919  246922  246925  246928  246931  246934  246937  246940  246943
  246946  246949  246952  246955  246958  246961  246964  246967  246970  246973
  246976  246979  246982  246985  246988  246991  246994  246997  247000  247003
  247006  247009  247012  247015  247018  247021  247024  247027  247030  247033
  247036  247039  247042  247045  247048  247051  247054  247057  247060  247063
  247066  247069  247072  247075  247078  247081  247084  247087  247090  247093
  247096  247099  247102  247105  247108  247111  247114  247117  247120  247123
  247126  247129  247132  247135  247138  247141  247144  247147  247150  247153
  247156  247159  247162  247165  247168  247171  247174  247177  247180  247183
  247186  247189  247192  247195  247198  247201  247204  247207  247210  247213
  247216  247219  247222  247225  247228  247231  247234  247237  247240  247243
  247246  247249  247252  247255  247258  247261  247264  247267  247270  247273
  247276  247279  247282  247285  247288  247291  247294  247297  247300  247303
  247306  247309  247312  247315  247318  247321  247324  247327  247330  247333
  247336  247339  247342  247345  247348  247351  247354  247357  247360  247363
  247366  247369  247372  247375  247378  247381  247384  247387  247390  247393
  247396  247399  247402  247405  247408  247411  247414  247417  247420  247423
  247426  247429  247432  247435  247438  247441  247444  247447  247450  247453
  247456  247459  247462  247465  247468  247471  247474  247477  247480  247483
  247486  247489  247492  247495  247498  247501  247504  247507  247510  247513
  247516  247519  247522  247525  247528  247531  247534  247537  247540  247543
  247546  247549  247552  247555  247558  247561  247564  247567  247570  247573
  247576  247579  247582  247585  247588  247591  247594  247597  247600  247603
  247606  247609  247612  247615  247618  247621  247624  247627  247630  247633
  247636  247639  247642  247645  247648  247651  247654  247657  247660  247663
  247666  247669  247672  247675  247678  247681  247684  247687  247690  247693
  247696  247699  247702  247705  247708  247711  247714  247717  247720  247723
  247726  247729  247732  247735  247738  247741  247744  247747  247750  247753
  247756  247759  247762  247765  247768  247771  247774  247777  247780  247783
  247786  247789  247792  247795  247798  247801  247804  247807  247810  247813
  247816  247819  247822  247825  247828  247831  247834  247837  247840  247843
  247846  247849  247852  247855  247858  247861  247864  247867  247870  247873
  247876  247879  247882  247885  247888  247891  247894  247897  247900  247903
  247906  247909  247912  247915  247918  247921  247924  247927  247930  247933
  247936  247939  247942  247945  247948  247951  247954  247957  247960  247963
  247966  247969  247972  247975  247978  247981  247984  247987  247990  247993
  247996  247999  248002  248005  248008  248011  248014  248017  248020  248023
  248026  248029  248032  248035  248038  248041  248044  248047  248050  248053
  248056  248059  248062  248065  248068  248071  248074  248077  248080  248083
  248086  248089  248092  248095  248098  248101  248104  248107  248110  248113
  248116  248119  248122  248125  248128  248131  248134  248137  248140  248143
  248146  248149  248152  248155  248158  248161  248164  248167  248170  248173
  248176  248179  248182  248185  248188  248191  248194  248197  248200  248203
  248206  248209  248212  248215  248218  248221  248224  248227  248230  248233
  248236  248239  248242  248245  248248  248251  248254  248257  248260  248263
  248266  248269  248272  248275  248278  248281  248284  248287  248290  248293
  248296  248299  248302  248305  248308  248311  248314  248317  248320  248323
  248326  248329  248332  248335  248338  248341  248344  248347  248350  248353
  248356  248359  248362  248365  248368  248371  248374  248377  248380  248383
  248386  248389  248392  248395  248398  248401  248404  248407  248410  248413
  248416  248419  248422  248425  248428  248431  248434  248437  248440  248443
  248446  248449  248452  248455  248458  248461  248464  248467  248470  248473
  248476  248479  248482  248485  248488  248491  248494  248497  248500  248503
  248506  248509  248512  248515  248518  248521  248524  248527  248530  248533
  248536  248539  248542  248545  248548  248551  248554  248557  248560  248563
  248566  248569  248572  248575  248578  248581  248584  248587  248590  248593
  248596  248599  248602  248605  248608  248611  248614  248617  248620  248623
  248626  248629  248632  248635  248638  248641  248644  248647  248650  248653
  248656  248659  248662  248665  248668  248671  248674  248677  248680  248683
  248686  248689  248692  248695  248698  248701  248704  248707  248710  248713
  248716  248719  248722  248725  248728  248731  248734  248737  248740  248743
  248746  248749  248752  248755  248758  248761  248764  248767  248770  248773
  248776  248779  248782  248785  248788  248791  248794  248797  248800  248803
  248806  248809  248812  248815  248818  248821  248824  248827  248830  248833
  248836  248839  248842  248845  248848  248851  248854  248857  248860  248863
  248866  248869  248872  248875  248878  248881  248884  248887  248890  248893
  248896  248899  248902  248905  248908  248911  248914  248917  248920  248923
  248926  248929  248932  248935  248938  248941  248944  248947  248950  248953
  248956  248959  248962  248965  248968  248971  248974  248977  248980  248983
  248986  248989  248992  248995  248998  249001  249004  249007  249010  249013
  249016  249019  249022  249025  249028  249031  249034  249037  249040  249043
  249046  249049  249052  249055  249058  249061  249064  249067  249070  249073
  249076  249079  249082  249085  249088  249091  249094  249097  249100  249103
  249106  249109  249112  249115  249118  249121  249124  249127  249130  249133
  249136  249139  249142  249145  249148  249151  249154  249157  249160  249163
  249166  249169  249172  249175  249178  249181  249184  249187  249190  249193
  249196  249199  249202  249205  249208  249211  249214  249217  249220  249223
  249226  249229  249232  249235  249238  249241  249244  249247  249250  249253
  249256  249259  249262  249265  249268  249271  249274  249277  249280  249283
  249286  249289  249292  249295  249298  249301  249304  249307  249310  249313
  249316  249319  249322  249325  249328  249331  249334  249337  249340  249343
  249346  249349  249352  249355  249358  249361  249364  249367  249370  249373
  249376  249379  249382  249385  249388  249391  249394  249397  249400  249403
  249406  249409  249412  249415  249418  249421  249424  249427  249430  249433
  249436  249439  249442  249445  249448  249451  249454  249457  249460  249463
  249466  249469  249472  249475  249478  249481  249484  249487  249490  249493
  249496  249499  249502  249505  249508  249511  249514  249517  249520  249523
  249526  249529  249532  249535  249538  249541  249544  249547  249550  249553
  249556  249559  249562  249565  249568  249571  249574  249577  249580  249583
  249586  249589  249592  249595  249598  249601  249604  249607  249610  249613
  249616  249619  249622  249625  249628  249631  249634  249637  249640  249643
  249646  249649  249652  249655  249658  249661  249664  249667  249670  249673
  249676  249679  249682  249685  249688  249691  249694  249697  249700  249703
  249706  249709  249712  249715  249718  249721  249724  249727  249730  249733
  249736  249739  249742  249745  249748  249751  249754  249757  249760  249763
  249766  249769  249772  249775  249778  249781  249784  249787  249790  249793
  249796  249799  249802  249805  249808  249811  249814  249817  249820  249823
  249826  249829  249832  249835  249838  249841  249844  249847  249850  249853
  249856  249859  249862  249865  249868  249871  249874  249877  249880  249883
  249886  249889  249892  249895  249898  249901  249904  249907  249910  249913
  249916  249919  249922  249925  249928  249931  249934  249937  249940  249943
  249946  249949  249952  249955  249958  249961  249964  249967  249970  249973
  249976  249979  249982  249985  249988  249991  249994  249997  250000  250003
  250006  250009  250012  250015  250018  250021  250024  250027  250030  250033
  250036  250039  250042  250045  250048  250051  250054  250057  250060  250063
  250066  250069  250072  250075  250078  250081  250084  250087  250090  250093
  250096  250099  250102  250105  250108  250111  250114  250117  250120  250123
  250126  250129  250132  250135  250138  250141  250144  250147  250150  250153
  250156  250159  250162  250165  250168  250171  250174  250177  250180  250183
  250186  250189  250192  250195  250198  250201  250204  250207  250210  250213
  250216  250219  250222  250225  250228  250231  250234  250237  250240  250243
  250246  250249  250252  250255  250258  250261  250264  250267  250270  250273
  250276  250279  250282  250285  250288  250291  250294  250297  250300  250303
  250306  250309  250312  250315  250318  250321  250324  250327  250330  250333
  250336  250339  250342  250345  250348  250351  250354  250357  250360  250363
  250366  250369  250372  250375  250378  250381  250384  250387  250390  250393
  250396  250399  250402  250405  250408  250411  250414  250417  250420  250423
  250426  250429  250432  250435  250438  250441  250444  250447  250450  250453
  250456  250459  250462  250465  250468  250471  250474  250477  250480  250483
  250486  250489  250492  250495  250498  250501  250504  250507  250510  250513
  250516  250519  250522  250525  250528  250531  250534  250537  250540  250543
  250546  250549  250552  250555  250558  250561  250564  250567  250570  250573
  250576  250579  250582  250585  250588  250591  250594  250597  250600  250603
  250606  250609  250612  250615  250618  250621  250624  250627  250630  250633
  250636  250639  250642  250645  250648  250651  250654  250657  250660  250663
  250666  250669  250672  250675  250678  250681  250684  250687  250690  250693
  250696  250699  250702  250705  250708  250711  250714  250717  250720  250723
  250726  250729  250732  250735  250738  250741  250744  250747  250750  250753
  250756  250759  250762  250765  250768  250771  250774  250777  250780  250783
  250786  250789  250792  250795  250798  250801  250804  250807  250810  250813
  250816  250819  250822  250825  250828  250831  250834  250837  250840  250843
  250846  250849  250852  250855  250858  250861  250864  250867  250870  250873
  250876  250879  250882  250885  250888  250891  250894  250897  250900  250903
  250906  250909  250912  250915  250918  250921  250924  250927  250930  250933
  250936  250939  250942  250945  250948  250951  250954  250957  250960  250963
  250966  250969  250972  250975  250978  250981  250984  250987  250990  250993
  250996  250999  251002  251005  251008  251011  251014  251017  251020  251023
  251026  251029  251032  251035  251038  251041  251044  251047  251050  251053
  251056  251059  251062  251065  251068  251071  251074  251077  251080  251083
  251086  251089  251092  251095  251098  251101  251104  251107  251110  251113
  251116  251119  251122  251125  251128  251131  251134  251137  251140  251143
  251146  251149  251152  251155  251158  251161  251164  251167  251170  251173
  251176  251179  251182  251185  251188  251191  251194  251197  251200  251203
  251206  251209  251212  251215  251218  251221  251224  251227  251230  251233
  251236  251239  251242  251245  251248  251251  251254  251257  251260  251263
  251266  251269  251272  251275  251278  251281  251284  251287  251290  251293
  251296  251299  251302  251305  251308  251311  251314  251317  251320  251323
  251326  251329  251332  251335  251338  251341  251344  251347  251350  251353
  251356  251359  251362  251365  251368  251371  251374  251377  251380  251383
  251386  251389  251392  251395  251398  251401  251404  251407  251410  251413
  251416  251419  251422  251425  251428  251431  251434  251437  251440  251443
  251446  251449  251452  251455  251458  251461  251464  251467  251470  251473
  251476  251479  251482  251485  251488  251491  251494  251497  251500  251503
  251506  251509  251512  251515  251518  251521  251524  251527  251530  251533
  251536  251539  251542  251545  251548  251551  251554  251557  251560  251563
  251566  251569  251572  251575  251578  251581  251584  251587  251590  251593
  251596  251599  251602  251605  251608  251611  251614  251617  251620  251623
  251626  251629  251632  251635  251638  251641  251644  251647  251650  251653
  251656  251659  251662  251665  251668  251671  251674  251677  251680  251683
  251686  251689  251692  251695  251698  251701  251704  251707  251710  251713
  251716  251719  251722  251725  251728  251731  251734  251737  251740  251743
  251746  251749  251752  251755  251758  251761  251764  251767  251770  251773
  251776  251779  251782  251785  251788  251791  251794  251797  251800  251803
  251806  251809  251812  251815  251818  251821  251824  251827  251830  251833
  251836  251839  251842  251845  251848  251851  251854  251857  251860  251863
  251866  251869  251872  251875  251878  251881  251884  251887  251890  251893
  251896  251899  251902  251905  251908  251911  251914  251917  251920  251923
  251926  251929  251932  251935  251938  251941  251944  251947  251950  251953
  251956  251959  251962  251965  251968  251971  251974  251977  251980  251983
  251986  251989  251992  251995  251998  252001  252004  252007  252010  252013
  252016  252019  252022  252025  252028  252031  252034  252037  252040  252043
  252046  252049  252052  252055  252058  252061  252064  252067  252070  252073
  252076  252079  252082  252085  252088  252091  252094  252097  252100  252103
  252106  252109  252112  252115  252118  252121  252124  252127  252130  252133
  252136  252139  252142  252145  252148  252151  252154  252157  252160  252163
  252166  252169  252172  252175  252178  252181  252184  252187  252190  252193
  252196  252199  252202  252205  252208  252211  252214  252217  252220  252223
  252226  252229  252232  252235  252238  252241  252244  252247  252250  252253
  252256  252259  252262  252265  252268  252271  252274  252277  252280  252283
  252286  252289  252292  252295  252298  252301  252304  252307  252310  252313
  252316  252319  252322  252325  252328  252331  252334  252337  252340  252343
  252346  252349  252352  252355  252358  252361  252364  252367  252370  252373
  252376  252379  252382  252385  252388  252391  252394  252397  252400  252403
  252406  252409  252412  252415  252418  252421  252424  252427  252430  252433
  252436  252439  252442  252445  252448  252451  252454  252457  252460  252463
  252466  252469  252472  252475  252478  252481  252484  252487  252490  252493
  252496  252499  252502  252505  252508  252511  252514  252517  252520  252523
  252526  252529  252532  252535  252538  252541  252544  252547  252550  252553
  252556  252559  252562  252565  252568  252571  252574  252577  252580  252583
  252586  252589  252592  252595  252598  252601  252604  252607  252610  252613
  252616  252619  252622  252625  252628  252631  252634  252637  252640  252643
  252646  252649  252652  252655  252658  252661  252664  252667  252670  252673
  252676  252679  252682  252685  252688  252691  252694  252697  252700  252703
  252706  252709  252712  252715  252718  252721  252724  252727  252730  252733
  252736  252739  252742  252745  252748  252751  252754  252757  252760  252763
  252766  252769  252772  252775  252778  252781  252784  252787  252790  252793
  252796  252799  252802  252805  252808  252811  252814  252817  252820  252823
  252826  252829  252832  252835  252838  252841  252844  252847  252850  252853
  252856  252859  252862  252865  252868  252871  252874  252877  252880  252883
  252886  252889  252892  252895  252898  252901  252904  252907  252910  252913
  252916  252919  252922  252925  252928  252931  252934  252937  252940  252943
  252946  252949  252952  252955  252958  252961  252964  252967  252970  252973
  252976  252979  252982  252985  252988  252991  252994  252997  253000  253003
  253006  253009  253012  253015  253018  253021  253024  253027  253030  253033
  253036  253039  253042  253045  253048  253051  253054  253057  253060  253063
  253066  253069  253072  253075  253078  253081  253084  253087  253090  253093
  253096  253099  253102  253105  253108  253111  253114  253117  253120  253123
  253126  253129  253132  253135  253138  253141  253144  253147  253150  253153
  253156  253159  253162  253165  253168  253171  253174  253177  253180  253183
  253186  253189  253192  253195  253198  253201  253204  253207  253210  253213
  253216  253219  253222  253225  253228  253231  253234  253237  253240  253243
  253246  253249  253252  253255  253258  253261  253264  253267  253270  253273
  253276  253279  253282  253285  253288  253291  253294  253297  253300  253303
  253306  253309  253312  253315  253318  253321  253324  253327  253330  253333
  253336  253339  253342  253345  253348  253351  253354  253357  253360  253363
  253366  253369  253372  253375  253378  253381  253384  253387  253390  253393
  253396  253399  253402  253405  253408  253411  253414  253417  253420  253423
  253426  253429  253432  253435  253438  253441  253444  253447  253450  253453
  253456  253459  253462  253465  253468  253471  253474  253477  253480  253483
  253486  253489  253492  253495  253498  253501  253504  253507  253510  253513
  253516  253519  253522  253525  253528  253531  253534  253537  253540  253543
  253546  253549  253552  253555  253558  253561  253564  253567  253570  253573
  253576  253579  253582  253585  253588  253591  253594  253597  253600  253603
  253606  253609  253612  253615  253618  253621  253624  253627  253630  253633
  253636  253639  253642  253645  253648  253651  253654  253657  253660  253663
  253666  253669  253672  253675  253678  253681  253684  253687  253690  253693
  253696  253699  253702  253705  253708  253711  253714  253717  253720  253723
  253726  253729  253732  253735  253738  253741  253744  253747  253750  253753
  253756  253759  253762  253765  253768  253771  253774  253777  253780  253783
  253786  253789  253792  253795  253798  253801  253804  253807  253810  253813
  253816  253819  253822  253825  253828  253831  253834  253837  253840  253843
  253846  253849  253852  253855  253858  253861  253864  253867  253870  253873
  253876  253879  253882  253885  253888  253891  253894  253897  253900  253903
  253906  253909  253912  253915  253918  253921  253924  253927  253930  253933
  253936  253939  253942  253945  253948  253951  253954  253957  253960  253963
  253966  253969  253972  253975  253978  253981  253984  253987  253990  253993
  253996  253999  254002  254005  254008  254011  254014  254017  254020  254023
  254026  254029  254032  254035  254038  254041  254044  254047  254050  254053
  254056  254059  254062  254065  254068  254071  254074  254077  254080  254083
  254086  254089  254092  254095  254098  254101  254104  254107  254110  254113
  254116  254119  254122  254125  254128  254131  254134  254137  254140  254143
  254146  254149  254152  254155  254158  254161  254164  254167  254170  254173
  254176  254179  254182  254185  254188  254191  254194  254197  254200  254203
  254206  254209  254212  254215  254218  254221  254224  254227  254230  254233
  254236  254239  254242  254245  254248  254251  254254  254257  254260  254263
  254266  254269  254272  254275  254278  254281  254284  254287  254290  254293
  254296  254299  254302  254305  254308  254311  254314  254317  254320  254323
  254326  254329  254332  254335  254338  254341  254344  254347  254350  254353
  254356  254359  254362  254365  254368  254371  254374  254377  254380  254383
  254386  254389  254392  254395  254398  254401  254404  254407  254410  254413
  254416  254419  254422  254425  254428  254431  254434  254437  254440  254443
  254446  254449  254452  254455  254458  254461  254464  254467  254470  254473
  254476  254479  254482  254485  254488  254491  254494  254497  254500  254503
  254506  254509  254512  254515  254518  254521  254524  254527  254530  254533
  254536  254539  254542  254545  254548  254551  254554  254557  254560  254563
  254566  254569  254572  254575  254578  254581  254584  254587  254590  254593
  254596  254599  254602  254605  254608  254611  254614  254617  254620  254623
  254626  254629  254632  254635  254638  254641  254644  254647  254650  254653
  254656  254659  254662  254665  254668  254671  254674  254677  254680  254683
  254686  254689  254692  254695  254698  254701  254704  254707  254710  254713
  254716  254719  254722  254725  254728  254731  254734  254737  254740  254743
  254746  254749  254752  254755  254758  254761  254764  254767  254770  254773
  254776  254779  254782  254785  254788  254791  254794  254797  254800  254803
  254806  254809  254812  254815  254818  254821  254824  254827  254830  254833
  254836  254839  254842  254845  254848  254851  254854  254857  254860  254863
  254866  254869  254872  254875  254878  254881  254884  254887  254890  254893
  254896  254899  254902  254905  254908  254911  254914  254917  254920  254923
  254926  254929  254932  254935  254938  254941  254944  254947  254950  254953
  254956  254959  254962  254965  254968  254971  254974  254977  254980  254983
  254986  254989  254992  254995  254998  255001  255004  255007  255010  255013
  255016  255019  255022  255025  255028  255031  255034  255037  255040  255043
  255046  255049  255052  255055  255058  255061  255064  255067  255070  255073
  255076  255079  255082  255085  255088  255091  255094  255097  255100  255103
  255106  255109  255112  255115  255118  255121  255124  255127  255130  255133
  255136  255139  255142  255145  255148  255151  255154  255157  255160  255163
  255166  255169  255172  255175  255178  255181  255184  255187  255190  255193
  255196  255199  255202  255205  255208  255211  255214  255217  255220  255223
  255226  255229  255232  255235  255238  255241  255244  255247  255250  255253
  255256  255259  255262  255265  255268  255271  255274  255277  255280  255283
  255286  255289  255292  255295  255298  255301  255304  255307  255310  255313
  255316  255319  255322  255325  255328  255331  255334  255337  255340  255343
  255346  255349  255352  255355  255358  255361  255364  255367  255370  255373
  255376  255379  255382  255385  255388  255391  255394  255397  255400  255403
  255406  255409  255412  255415  255418  255421  255424  255427  255430  255433
  255436  255439  255442  255445  255448  255451  255454  255457  255460  255463
  255466  255469  255472  255475  255478  255481  255484  255487  255490  255493
  255496  255499  255502  255505  255508  255511  255514  255517  255520  255523
  255526  255529  255532  255535  255538  255541  255544  255547  255550  255553
  255556  255559  255562  255565  255568  255571  255574  255577  255580  255583
  255586  255589  255592  255595  255598  255601  255604  255607  255610  255613
  255616  255619  255622  255625  255628  255631  255634  255637  255640  255643
  255646  255649  255652  255655  255658  255661  255664  255667  255670  255673
  255676  255679  255682  255685  255688  255691  255694  255697  255700  255703
  255706  255709  255712  255715  255718  255721  255724  255727  255730  255733
  255736  255739  255742  255745  255748  255751  255754  255757  255760  255763
  255766  255769  255772  255775  255778  255781  255784  255787  255790  255793
  255796  255799  255802  255805  255808  255811  255814  255817  255820  255823
  255826  255829  255832  255835  255838  255841  255844  255847  255850  255853
  255856  255859  255862  255865  255868  255871  255874  255877  255880  255883
  255886  255889  255892  255895  255898  255901  255904  255907  255910  255913
  255916  255919  255922  255925  255928  255931  255934  255937  255940  255943
  255946  255949  255952  255955  255958  255961  255964  255967  255970  255973
  255976  255979  255982  255985  255988  255991  255994  255997  256000  256003
  256006  256009  256012  256015  256018  256021  256024  256027  256030  256033
  256036  256039  256042  256045  256048  256051  256054  256057  256060  256063
  256066  256069  256072  256075  256078  256081  256084  256087  256090  256093
  256096  256099  256102  256105  256108  256111  256114  256117  256120  256123
  256126  256129  256132  256135  256138  256141  256144  256147  256150  256153
  256156  256159  256162  256165  256168  256171  256174  256177  256180  256183
  256186  256189  256192  256195  256198  256201  256204  256207  256210  256213
  256216  256219  256222  256225  256228  256231  256234  256237  256240  256243
  256246  256249  256252  256255  256258  256261  256264  256267  256270  256273
  256276  256279  256282  256285  256288  256291  256294  256297  256300  256303
  256306  256309  256312  256315  256318  256321  256324  256327  256330  256333
  256336  256339  256342  256345  256348  256351  256354  256357  256360  256363
  256366  256369  256372  256375  256378  256381  256384  256387  256390  256393
  256396  256399  256402  256405  256408  256411  256414  256417  256420  256423
  256426  256429  256432  256435  256438  256441  256444  256447  256450  256453
  256456  256459  256462  256465  256468  256471  256474  256477  256480  256483
  256486  256489  256492  256495  256498  256501  256504  256507  256510  256513
  256516  256519  256522  256525  256528  256531  256534  256537  256540  256543
  256546  256549  256552  256555  256558  256561  256564  256567  256570  256573
  256576  256579  256582  256585  256588  256591  256594  256597  256600  256603
  256606  256609  256612  256615  256618  256621  256624  256627  256630  256633
  256636  256639  256642  256645  256648  256651  256654  256657  256660  256663
  256666  256669  256672  256675  256678  256681  256684  256687  256690  256693
  256696  256699  256702  256705  256708  256711  256714  256717  256720  256723
  256726  256729  256732  256735  256738  256741  256744  256747  256750  256753
  256756  256759  256762  256765  256768  256771  256774  256777  256780  256783
  256786  256789  256792  256795  256798  256801  256804  256807  256810  256813
  256816  256819  256822  256825  256828  256831  256834  256837  256840  256843
  256846  256849  256852  256855  256858  256861  256864  256867  256870  256873
  256876  256879  256882  256885  256888  256891  256894  256897  256900  256903
  256906  256909  256912  256915  256918  256921  256924  256927  256930  256933
  256936  256939  256942  256945  256948  256951  256954  256957  256960  256963
  256966  256969  256972  256975  256978  256981  256984  256987  256990  256993
  256996  256999  257002  257005  257008  257011  257014  257017  257020  257023
  257026  257029  257032  257035  257038  257041  257044  257047  257050  257053
  257056  257059  257062  257065  257068  257071  257074  257077  257080  257083
  257086  257089  257092  257095  257098  257101  257104  257107  257110  257113
  257116  257119  257122  257125  257128  257131  257134  257137  257140  257143
  257146  257149  257152  257155  257158  257161  257164  257167  257170  257173
  257176  257179  257182  257185  257188  257191  257194  257197  257200  257203
  257206  257209  257212  257215  257218  257221  257224  257227  257230  257233
  257236  257239  257242  257245  257248  257251  257254  257257  257260  257263
  257266  257269  257272  257275  257278  257281  257284  257287  257290  257293
  257296  257299  257302  257305  257308  257311  257314  257317  257320  257323
  257326  257329  257332  257335  257338  257341  257344  257347  257350  257353
  257356  257359  257362  257365  257368  257371  257374  257377  257380  257383
  257386  257389  257392  257395  257398  257401  257404  257407  257410  257413
  257416  257419  257422  257425  257428  257431  257434  257437  257440  257443
  257446  257449  257452  257455  257458  257461  257464  257467  257470  257473
  257476  257479  257482  257485  257488  257491  257494  257497  257500  257503
  257506  257509  257512  257515  257518  257521  257524  257527  257530  257533
  257536  257539  257542  257545  257548  257551  257554  257557  257560  257563
  257566  257569  257572  257575  257578  257581  257584  257587  257590  257593
  257596  257599  257602  257605  257608  257611  257614  257617  257620  257623
  257626  257629  257632  257635  257638  257641  257644  257647  257650  257653
  257656  257659  257662  257665  257668  257671  257674  257677  257680  257683
  257686  257689  257692  257695  257698  257701  257704  257707  257710  257713
  257716  257719  257722  257725  257728  257731  257734  257737  257740  257743
  257746  257749  257752  257755  257758  257761  257764  257767  257770  257773
  257776  257779  257782  257785  257788  257791  257794  257797  257800  257803
  257806  257809  257812  257815  257818  257821  257824  257827  257830  257833
  257836  257839  257842  257845  257848  257851  257854  257857  257860  257863
  257866  257869  257872  257875  257878  257881  257884  257887  257890  257893
  257896  257899  257902  257905  257908  257911  257914  257917  257920  257923
  257926  257929  257932  257935  257938  257941  257944  257947  257950  257953
  257956  257959  257962  257965  257968  257971  257974  257977  257980  257983
  257986  257989  257992  257995  257998  258001  258004  258007  258010  258013
  258016  258019  258022  258025  258028  258031  258034  258037  258040  258043
  258046  258049  258052  258055  258058  258061  258064  258067  258070  258073
  258076  258079  258082  258085  258088  258091  258094  258097  258100  258103
  258106  258109  258112  258115  258118  258121  258124  258127  258130  258133
  258136  258139  258142  258145  258148  258151  258154  258157  258160  258163
  258166  258169  258172  258175  258178  258181  258184  258187  258190  258193
  258196  258199  258202  258205  258208  258211  258214  258217  258220  258223
  258226  258229  258232  258235  258238  258241  258244  258247  258250  258253
  258256  258259  258262  258265  258268  258271  258274  258277  258280  258283
  258286  258289  258292  258295  258298  258301  258304  258307  258310  258313
  258316  258319  258322  258325  258328  258331  258334  258337  258340  258343
  258346  258349  258352  258355  258358  258361  258364  258367  258370  258373
  258376  258379  258382  258385  258388  258391  258394  258397  258400  258403
  258406  258409  258412  258415  258418  258421  258424  258427  258430  258433
  258436  258439  258442  258445  258448  258451  258454  258457  258460  258463
  258466  258469  258472  258475  258478  258481  258484  258487  258490  258493
  258496  258499  258502  258505  258508  258511  258514  258517  258520  258523
  258526  258529  258532  258535  258538  258541  258544  258547  258550  258553
  258556  258559  258562  258565  258568  258571  258574  258577  258580  258583
  258586  258589  258592  258595  258598  258601  258604  258607  258610  258613
  258616  258619  258622  258625  258628  258631  258634  258637  258640  258643
  258646  258649  258652  258655  258658  258661  258664  258667  258670  258673
  258676  258679  258682  258685  258688  258691  258694  258697  258700  258703
  258706  258709  258712  258715  258718  258721  258724  258727  258730  258733
  258736  258739  258742  258745  258748  258751  258754  258757  258760  258763
  258766  258769  258772  258775  258778  258781  258784  258787  258790  258793
  258796  258799  258802  258805  258808  258811  258814  258817  258820  258823
  258826  258829  258832  258835  258838  258841  258844  258847  258850  258853
  258856  258859  258862  258865  258868  258871  258874  258877  258880  258883
  258886  258889  258892  258895  258898  258901  258904  258907  258910  258913
  258916  258919  258922  258925  258928  258931  258934  258937  258940  258943
  258946  258949  258952  258955  258958  258961  258964  258967  258970  258973
  258976  258979  258982  258985  258988  258991  258994  258997  259000  259003
  259006  259009  259012  259015  259018  259021  259024  259027  259030  259033
  259036  259039  259042  259045  259048  259051  259054  259057  259060  259063
  259066  259069  259072  259075  259078  259081  259084  259087  259090  259093
  259096  259099  259102  259105  259108  259111  259114  259117  259120  259123
  259126  259129  259132  259135  259138  259141  259144  259147  259150  259153
  259156  259159  259162  259165  259168  259171  259174  259177  259180  259183
  259186  259189  259192  259195  259198  259201  259204  259207  259210  259213
  259216  259219  259222  259225  259228  259231  259234  259237  259240  259243
  259246  259249  259252  259255  259258  259261  259264  259267  259270  259273
  259276  259279  259282  259285  259288  259291  259294  259297  259300  259303
  259306  259309  259312  259315  259318  259321  259324  259327  259330  259333
  259336  259339  259342  259345  259348  259351  259354  259357  259360  259363
  259366  259369  259372  259375  259378  259381  259384  259387  259390  259393
  259396  259399  259402  259405  259408  259411  259414  259417  259420  259423
  259426  259429  259432  259435  259438  259441  259444  259447  259450  259453
  259456  259459  259462  259465  259468  259471  259474  259477  259480  259483
  259486  259489  259492  259495  259498  259501  259504  259507  259510  259513
  259516  259519  259522  259525  259528  259531  259534  259537  259540  259543
  259546  259549  259552  259555  259558  259561  259564  259567  259570  259573
  259576  259579  259582  259585  259588  259591  259594  259597  259600  259603
  259606  259609  259612  259615  259618  259621  259624  259627  259630  259633
  259636  259639  259642  259645  259648  259651  259654  259657  259660  259663
  259666  259669  259672  259675  259678  259681  259684  259687  259690  259693
  259696  259699  259702  259705  259708  259711  259714  259717  259720  259723
  259726  259729  259732  259735  259738  259741  259744  259747  259750  259753
  259756  259759  259762  259765  259768  259771  259774  259777  259780  259783
  259786  259789  259792  259795  259798  259801  259804  259807  259810  259813
  259816  259819  259822  259825  259828  259831  259834  259837  259840  259843
  259846  259849  259852  259855  259858  259861  259864  259867  259870  259873
  259876  259879  259882  259885  259888  259891  259894  259897  259900  259903
  259906  259909  259912  259915  259918  259921  259924  259927  259930  259933
  259936  259939  259942  259945  259948  259951  259954  259957  259960  259963
  259966  259969  259972  259975  259978  259981  259984  259987  259990  259993
  259996  259999  260002  260005  260008  260011  260014  260017  260020  260023
  260026  260029  260032  260035  260038  260041  260044  260047  260050  260053
  260056  260059  260062  260065  260068  260071  260074  260077  260080  260083
  260086  260089  260092  260095  260098  260101  260104  260107  260110  260113
  260116  260119  260122  260125  260128  260131  260134  260137  260140  260143
  260146  260149  260152  260155  260158  260161  260164  260167  260170  260173
  260176  260179  260182  260185  260188  260191  260194  260197  260200  260203
  260206  260209  260212  260215  260218  260221  260224  260227  260230  260233
  260236  260239  260242  260245  260248  260251  260254  260257  260260  260263
  260266  260269  260272  260275  260278  260281  260284  260287  260290  260293
  260296  260299  260302  260305  260308  260311  260314  260317  260320  260323
  260326  260329  260332  260335  260338  260341  260344  260347  260350  260353
  260356  260359  260362  260365  260368  260371  260374  260377  260380  260383
  260386  260389  260392  260395  260398  260401  260404  260407  260410  260413
  260416  260419  260422  260425  260428  260431  260434  260437  260440  260443
  260446  260449  260452  260455  260458  260461  260464  260467  260470  260473
  260476  260479  260482  260485  260488  260491  260494  260497  260500  260503
  260506  260509  260512  260515  260518  260521  260524  260527  260530  260533
  260536  260539  260542  260545  260548  260551  260554  260557  260560  260563
  260566  260569  260572  260575  260578  260581  260584  260587  260590  260593
  260596  260599  260602  260605  260608  260611  260614  260617  260620  260623
  260626  260629  260632  260635  260638  260641  260644  260647  260650  260653
  260656  260659  260662  260665  260668  260671  260674  260677  260680  260683
  260686  260689  260692  260695  260698  260701  260704  260707  260710  260713
  260716  260719  260722  260725  260728  260731  260734  260737  260740  260743
  260746  260749  260752  260755  260758  260761  260764  260767  260770  260773
  260776  260779  260782  260785  260788  260791  260794  260797  260800  260803
  260806  260809  260812  260815  260818  260821  260824  260827  260830  260833
  260836  260839  260842  260845  260848  260851  260854  260857  260860  260863
  260866  260869  260872  260875  260878  260881  260884  260887  260890  260893
  260896  260899  260902  260905  260908  260911  260914  260917  260920  260923
  260926  260929  260932  260935  260938  260941  260944  260947  260950  260953
  260956  260959  260962  260965  260968  260971  260974  260977  260980  260983
  260986  260989  260992  260995  260998  261001  261004  261007  261010  261013
  261016  261019  261022  261025  261028  261031  261034  261037  261040  261043
  261046  261049  261052  261055  261058  261061  261064  261067  261070  261073
  261076  261079  261082  261085  261088  261091  261094  261097  261100  261103
  261106  261109  261112  261115  261118  261121  261124  261127  261130  261133
  261136  261139  261142  261145  261148  261151  261154  261157  261160  261163
  261166  261169  261172  261175  261178  261181  261184  261187  261190  261193
  261196  261199  261202  261205  261208  261211  261214  261217  261220  261223
  261226  261229  261232  261235  261238  261241  261244  261247  261250  261253
  261256  261259  261262  261265  261268  261271  261274  261277  261280  261283
  261286  261289  261292  261295  261298  261301  261304  261307  261310  261313
  261316  261319  261322  261325  261328  261331  261334  261337  261340  261343
  261346  261349  261352  261355  261358  261361  261364  261367  261370  261373
  261376  261379  261382  261385  261388  261391  261394  261397  261400  261403
  261406  261409  261412  261415  261418  261421  261424  261427  261430  261433
  261436  261439  261442  261445  261448  261451  261454  261457  261460  261463
  261466  261469  261472  261475  261478  261481  261484  261487  261490  261493
  261496  261499  261502  261505  261508  261511  261514  261517  261520  261523
  261526  261529  261532  261535  261538  261541  261544  261547  261550  261553
  261556  261559  261562  261565  261568  261571  261574  261577  261580  261583
  261586  261589  261592  261595  261598  261601  261604  261607  261610  261613
  261616  261619  261622  261625  261628  261631  261634  261637  261640  261643
  261646  261649  261652  261655  261658  261661  261664  261667  261670  261673
  261676  261679  261682  261685  261688  261691  261694  261697  261700  261703
  261706  261709  261712  261715  261718  261721  261724  261727  261730  261733
  261736  261739  261742  261745  261748  261751  261754  261757  261760  261763
  261766  261769  261772  261775  261778  261781  261784  261787  261790  261793
  261796  261799  261802  261805  261808  261811  261814  261817  261820  261823
  261826  261829  261832  261835  261838  261841  261844  261847  261850  261853
  261856  261859  261862  261865  261868  261871  261874  261877  261880  261883
  261886  261889  261892  261895  261898  261901  261904  261907  261910  261913
  261916  261919  261922  261925  261928  261931  261934  261937  261940  261943
  261946  261949  261952  261955  261958  261961  261964  261967  261970  261973
  261976  261979  261982  261985  261988  261991  261994  261997  262000  262003
  262006  262009  262012  262015  262018  262021  262024  262027  262030  262033
  262036  262039  262042  262045  262048  262051  262054  262057  262060  262063
  262066  262069  262072  262075  262078  262081  262084  262087  262090  262093
  262096  262099  262102  262105  262108  262111  262114  262117  262120  262123
  262126  262129  262132  262135  262138  262141  262144  262147  262150  262153
  262156  262159  262162  262165  262168  262171  262174  262177  262180  262183
  262186  262189  262192  262195  262198  262201  262204  262207  262210  262213
  262216  262219  262222  262225  262228  262231  262234  262237  262240  262243
  262246  262249  262252  262255  262258  262261  262264  262267  262270  262273
  262276  262279  262282  262285  262288  262291  262294  262297  262300  262303
  262306  262309  262312  262315  262318  262321  262324  262327  262330  262333
  262336  262339  262342  262345  262348  262351  262354  262357  262360  262363
  262366  262369  262372  262375  262378  262381  262384  262387  262390  262393
  262396  262399  262402  262405  262408  262411  262414  262417  262420  262423
  262426  262429  262432  262435  262438  262441  262444  262447  262450  262453
  262456  262459  262462  262465  262468  262471  262474  262477  262480  262483
  262486  262489  262492  262495  262498  262501  262504  262507  262510  262513
  262516  262519  262522  262525  262528  262531  262534  262537  262540  262543
  262546  262549  262552  262555  262558  262561  262564  262567  262570  262573
  262576  262579  262582  262585  262588  262591  262594  262597  262600  262603
  262606  262609  262612  262615  262618  262621  262624  262627  262630  262633
  262636  262639  262642  262645  262648  262651  262654  262657  262660  262663
  262666  262669  262672  262675  262678  262681  262684  262687  262690  262693
  262696  262699  262702  262705  262708  262711  262714  262717  262720  262723
  262726  262729  262732  262735  262738  262741  262744  262747  262750  262753
  262756  262759  262762  262765  262768  262771  262774  262777  262780  262783
  262786  262789  262792  262795  262798  262801  262804  262807  262810  262813
  262816  262819  262822  262825  262828  262831  262834  262837  262840  262843
  262846  262849  262852  262855  262858  262861  262864  262867  262870  262873
  262876  262879  262882  262885  262888  262891  262894  262897  262900  262903
  262906  262909  262912  262915  262918  262921  262924  262927  262930  262933
  262936  262939  262942  262945  262948  262951  262954  262957  262960  262963
  262966  262969  262972  262975  262978  262981  262984  262987  262990  262993
  262996  262999  263002  263005  263008  263011  263014  263017  263020  263023
  263026  263029  263032  263035  263038  263041  263044  263047  263050  263053
  263056  263059  263062  263065  263068  263071  263074  263077  263080  263083
  263086  263089  263092  263095  263098  263101  263104  263107  263110  263113
  263116  263119  263122  263125  263128  263131  263134  263137  263140  263143
  263146  263149  263152  263155  263158  263161  263164  263167  263170  263173
  263176  263179  263182  263185  263188  263191  263194  263197  263200  263203
  263206  263209  263212  263215  263218  263221  263224  263227  263230  263233
  263236  263239  263242  263245  263248  263251  263254  263257  263260  263263
  263266  263269  263272  263275  263278  263281  263284  263287  263290  263293
  263296  263299  263302  263305  263308  263311  263314  263317  263320  263323
  263326  263329  263332  263335  263338  263341  263344  263347  263350  263353
  263356  263359  263362  263365  263368  263371  263374  263377  263380  263383
  263386  263389  263392  263395  263398  263401  263404  263407  263410  263413
  263416  263419  263422  263425  263428  263431  263434  263437  263440  263443
  263446  263449  263452  263455  263458  263461  263464  263467  263470  263473
  263476  263479  263482  263485  263488  263491  263494  263497  263500  263503
  263506  263509  263512  263515  263518  263521  263524  263527  263530  263533
  263536  263539  263542  263545  263548  263551  263554  263557  263560  263563
  263566  263569  263572  263575  263578  263581  263584  263587  263590  263593
  263596  263599  263602  263605  263608  263611  263614  263617  263620  263623
  263626  263629  263632  263635  263638  263641  263644  263647  263650  263653
  263656  263659  263662  263665  263668  263671  263674  263677  263680  263683
  263686  263689  263692  263695  263698  263701  263704  263707  263710  263713
  263716  263719  263722  263725  263728  263731  263734  263737  263740  263743
  263746  263749  263752  263755  263758  263761  263764  263767  263770  263773
  263776  263779  263782  263785  263788  263791  263794  263797  263800  263803
  263806  263809  263812  263815  263818  263821  263824  263827  263830  263833
  263836  263839  263842  263845  263848  263851  263854  263857  263860  263863
  263866  263869  263872  263875  263878  263881  263884  263887  263890  263893
  263896  263899  263902  263905  263908  263911  263914  263917  263920  263923
  263926  263929  263932  263935  263938  263941  263944  263947  263950  263953
  263956  263959  263962  263965  263968  263971  263974  263977  263980  263983
  263986  263989  263992  263995  263998  264001  264004  264007  264010  264013
  264016  264019  264022  264025  264028  264031  264034  264037  264040  264043
  264046  264049  264052  264055  264058  264061  264064  264067  264070  264073
  264076  264079  264082  264085  264088  264091  264094  264097  264100  264103
  264106  264109  264112  264115  264118  264121  264124  264127  264130  264133
  264136  264139  264142  264145  264148  264151  264154  264157  264160  264163
  264166  264169  264172  264175  264178  264181  264184  264187  264190  264193
  264196  264199  264202  264205  264208  264211  264214  264217  264220  264223
  264226  264229  264232  264235  264238  264241  264244  264247  264250  264253
  264256  264259  264262  264265  264268  264271  264274  264277  264280  264283
  264286  264289  264292  264295  264298  264301  264304  264307  264310  264313
  264316  264319  264322  264325  264328  264331  264334  264337  264340  264343
  264346  264349  264352  264355  264358  264361  264364  264367  264370  264373
  264376  264379  264382  264385  264388  264391  264394  264397  264400  264403
  264406  264409  264412  264415  264418  264421  264424  264427  264430  264433
  264436  264439  264442  264445  264448  264451  264454  264457  264460  264463
  264466  264469  264472  264475  264478  264481  264484  264487  264490  264493
  264496  264499  264502  264505  264508  264511  264514  264517  264520  264523
  264526  264529  264532  264535  264538  264541  264544  264547  264550  264553
  264556  264559  264562  264565  264568  264571  264574  264577  264580  264583
  264586  264589  264592  264595  264598  264601  264604  264607  264610  264613
  264616  264619  264622  264625  264628  264631  264634  264637  264640  264643
  264646  264649  264652  264655  264658  264661  264664  264667  264670  264673
  264676  264679  264682  264685  264688  264691  264694  264697  264700  264703
  264706  264709  264712  264715  264718  264721  264724  264727  264730  264733
  264736  264739  264742  264745  264748  264751  264754  264757  264760  264763
  264766  264769  264772  264775  264778  264781  264784  264787  264790  264793
  264796  264799  264802  264805  264808  264811  264814  264817  264820  264823
  264826  264829  264832  264835  264838  264841  264844  264847  264850  264853
  264856  264859  264862  264865  264868  264871  264874  264877  264880  264883
  264886  264889  264892  264895  264898  264901  264904  264907  264910  264913
  264916  264919  264922  264925  264928  264931  264934  264937  264940  264943
  264946  264949  264952  264955  264958  264961  264964  264967  264970  264973
  264976  264979  264982  264985  264988  264991  264994  264997  265000  265003
  265006  265009  265012  265015  265018  265021  265024  265027  265030  265033
  265036  265039  265042  265045  265048  265051  265054  265057  265060  265063
  265066  265069  265072  265075  265078  265081  265084  265087  265090  265093
  265096  265099  265102  265105  265108  265111  265114  265117  265120  265123
  265126  265129  265132  265135  265138  265141  265144  265147  265150  265153
  265156  265159  265162  265165  265168  265171  265174  265177  265180  265183
  265186  265189  265192  265195  265198  265201  265204  265207  265210  265213
  265216  265219  265222  265225  265228  265231  265234  265237  265240  265243
  265246  265249  265252  265255  265258  265261  265264  265267  265270  265273
  265276  265279  265282  265285  265288  265291  265294  265297  265300  265303
  265306  265309  265312  265315  265318  265321  265324  265327  265330  265333
  265336  265339  265342  265345  265348  265351  265354  265357  265360  265363
  265366  265369  265372  265375  265378  265381  265384  265387  265390  265393
  265396  265399  265402  265405  265408  265411  265414  265417  265420  265423
  265426  265429  265432  265435  265438  265441  265444  265447  265450  265453
  265456  265459  265462  265465  265468  265471  265474  265477  265480  265483
  265486  265489  265492  265495  265498  265501  265504  265507  265510  265513
  265516  265519  265522  265525  265528  265531  265534  265537  265540  265543
  265546  265549  265552  265555  265558  265561  265564  265567  265570  265573
  265576  265579  265582  265585  265588  265591  265594  265597  265600  265603
  265606  265609  265612  265615  265618  265621  265624  265627  265630  265633
  265636  265639  265642  265645  265648  265651  265654  265657  265660  265663
  265666  265669  265672  265675  265678  265681  265684  265687  265690  265693
  265696  265699  265702  265705  265708  265711  265714  265717  265720  265723
  265726  265729  265732  265735  265738  265741  265744  265747  265750  265753
  265756  265759  265762  265765  265768  265771  265774  265777  265780  265783
  265786  265789  265792  265795  265798  265801  265804  265807  265810  265813
  265816  265819  265822  265825  265828  265831  265834  265837  265840  265843
  265846  265849  265852  265855  265858  265861  265864  265867  265870  265873
  265876  265879  265882  265885  265888  265891  265894  265897  265900  265903
  265906  265909  265912  265915  265918  265921  265924  265927  265930  265933
  265936  265939  265942  265945  265948  265951  265954  265957  265960  265963
  265966  265969  265972  265975  265978  265981  265984  265987  265990  265993
  265996  265999  266002  266005  266008  266011  266014  266017  266020  266023
  266026  266029  266032  266035  266038  266041  266044  266047  266050  266053
  266056  266059  266062  266065  266068  266071  266074  266077  266080  266083
  266086  266089  266092  266095  266098  266101  266104  266107  266110  266113
  266116  266119  266122  266125  266128  266131  266134  266137  266140  266143
  266146  266149  266152  266155  266158  266161  266164  266167  266170  266173
  266176  266179  266182  266185  266188  266191  266194  266197  266200  266203
  266206  266209  266212  266215  266218  266221  266224  266227  266230  266233
  266236  266239  266242  266245  266248  266251  266254  266257  266260  266263
  266266  266269  266272  266275  266278  266281  266284  266287  266290  266293
  266296  266299  266302  266305  266308  266311  266314  266317  266320  266323
  266326  266329  266332  266335  266338  266341  266344  266347  266350  266353
  266356  266359  266362  266365  266368  266371  266374  266377  266380  266383
  266386  266389  266392  266395  266398  266401  266404  266407  266410  266413
  266416  266419  266422  266425  266428  266431  266434  266437  266440  266443
  266446  266449  266452  266455  266458  266461  266464  266467  266470  266473
  266476  266479  266482  266485  266488  266491  266494  266497  266500  266503
  266506  266509  266512  266515  266518  266521  266524  266527  266530  266533
  266536  266539  266542  266545  266548  266551  266554  266557  266560  266563
  266566  266569  266572  266575  266578  266581  266584  266587  266590  266593
  266596  266599  266602  266605  266608  266611  266614  266617  266620  266623
  266626  266629  266632  266635  266638  266641  266644  266647  266650  266653
  266656  266659  266662  266665  266668  266671  266674  266677  266680  266683
  266686  266689  266692  266695  266698  266701  266704  266707  266710  266713
  266716  266719  266722  266725  266728  266731  266734  266737  266740  266743
  266746  266749  266752  266755  266758  266761  266764  266767  266770  266773
  266776  266779  266782  266785  266788  266791  266794  266797  266800  266803
  266806  266809  266812  266815  266818  266821  266824  266827  266830  266833
  266836  266839  266842  266845  266848  266851  266854  266857  266860  266863
  266866  266869  266872  266875  266878  266881  266884  266887  266890  266893
  266896  266899  266902  266905  266908  266911  266914  266917  266920  266923
  266926  266929  266932  266935  266938  266941  266944  266947  266950  266953
  266956  266959  266962  266965  266968  266971  266974  266977  266980  266983
  266986  266989  266992  266995  266998  267001  267004  267007  267010  267013
  267016  267019  267022  267025  267028  267031  267034  267037  267040  267043
  267046  267049  267052  267055  267058  267061  267064  267067  267070  267073
  267076  267079  267082  267085  267088  267091  267094  267097  267100  267103
  267106  267109  267112  267115  267118  267121  267124  267127  267130  267133
  267136  267139  267142  267145  267148  267151  267154  267157  267160  267163
  267166  267169  267172  267175  267178  267181  267184  267187  267190  267193
  267196  267199  267202  267205  267208  267211  267214  267217  267220  267223
  267226  267229  267232  267235  267238  267241  267244  267247  267250  267253
  267256  267259  267262  267265  267268  267271  267274  267277  267280  267283
  267286  267289  267292  267295  267298  267301  267304  267307  267310  267313
  267316  267319  267322  267325  267328  267331  267334  267337  267340  267343
  267346  267349  267352  267355  267358  267361  267364  267367  267370  267373
  267376  267379  267382  267385  267388  267391  267394  267397  267400  267403
  267406  267409  267412  267415  267418  267421  267424  267427  267430  267433
  267436  267439  267442  267445  267448  267451  267454  267457  267460  267463
  267466  267469  267472  267475  267478  267481  267484  267487  267490  267493
  267496  267499  267502  267505  267508  267511  267514  267517  267520  267523
  267526  267529  267532  267535  267538  267541  267544  267547  267550  267553
  267556  267559  267562  267565  267568  267571  267574  267577  267580  267583
  267586  267589  267592  267595  267598  267601  267604  267607  267610  267613
  267616  267619  267622  267625  267628  267631  267634  267637  267640  267643
  267646  267649  267652  267655  267658  267661  267664  267667  267670  267673
  267676  267679  267682  267685  267688  267691  267694  267697  267700  267703
  267706  267709  267712  267715  267718  267721  267724  267727  267730  267733
  267736  267739  267742  267745  267748  267751  267754  267757  267760  267763
  267766  267769  267772  267775  267778  267781  267784  267787  267790  267793
  267796  267799  267802  267805  267808  267811  267814  267817  267820  267823
  267826  267829  267832  267835  267838  267841  267844  267847  267850  267853
  267856  267859  267862  267865  267868  267871  267874  267877  267880  267883
  267886  267889  267892  267895  267898  267901  267904  267907  267910  267913
  267916  267919  267922  267925  267928  267931  267934  267937  267940  267943
  267946  267949  267952  267955  267958  267961  267964  267967  267970  267973
  267976  267979  267982  267985  267988  267991  267994  267997  268000  268003
  268006  268009  268012  268015  268018  268021  268024  268027  268030  268033
  268036  268039  268042  268045  268048  268051  268054  268057  268060  268063
  268066  268069  268072  268075  268078  268081  268084  268087  268090  268093
  268096  268099  268102  268105  268108  268111  268114  268117  268120  268123
  268126  268129  268132  268135  268138  268141  268144  268147  268150  268153
  268156  268159  268162  268165  268168  268171  268174  268177  268180  268183
  268186  268189  268192  268195  268198  268201  268204  268207  268210  268213
  268216  268219  268222  268225  268228  268231  268234  268237  268240  268243
  268246  268249  268252  268255  268258  268261  268264  268267  268270  268273
  268276  268279  268282  268285  268288  268291  268294  268297  268300  268303
  268306  268309  268312  268315  268318  268321  268324  268327  268330  268333
  268336  268339  268342  268345  268348  268351  268354  268357  268360  268363
  268366  268369  268372  268375  268378  268381  268384  268387  268390  268393
  268396  268399  268402  268405  268408  268411  268414  268417  268420  268423
  268426  268429  268432  268435  268438  268441  268444  268447  268450  268453
  268456  268459  268462  268465  268468  268471  268474  268477  268480  268483
  268486  268489  268492  268495  268498  268501  268504  268507  268510  268513
  268516  268519  268522  268525  268528  268531  268534  268537  268540  268543
  268546  268549  268552  268555  268558  268561  268564  268567  268570  268573
  268576  268579  268582  268585  268588  268591  268594  268597  268600  268603
  268606  268609  268612  268615  268618  268621  268624  268627  268630  268633
  268636  268639  268642  268645  268648  268651  268654  268657  268660  268663
  268666  268669  268672  268675  268678  268681  268684  268687  268690  268693
  268696  268699  268702  268705  268708  268711  268714  268717  268720  268723
  268726  268729  268732  268735  268738  268741  268744  268747  268750  268753
  268756  268759  268762  268765  268768  268771  268774  268777  268780  268783
  268786  268789  268792  268795  268798  268801  268804  268807  268810  268813
  268816  268819  268822  268825  268828  268831  268834  268837  268840  268843
  268846  268849  268852  268855  268858  268861  268864  268867  268870  268873
  268876  268879  268882  268885  268888  268891  268894  268897  268900  268903
  268906  268909  268912  268915  268918  268921  268924  268927  268930  268933
  268936  268939  268942  268945  268948  268951  268954  268957  268960  268963
  268966  268969  268972  268975  268978  268981  268984  268987  268990  268993
  268996  268999  269002  269005  269008  269011  269014  269017  269020  269023
  269026  269029  269032  269035  269038  269041  269044  269047  269050  269053
  269056  269059  269062  269065  269068  269071  269074  269077  269080  269083
  269086  269089  269092  269095  269098  269101  269104  269107  269110  269113
  269116  269119  269122  269125  269128  269131  269134  269137  269140  269143
  269146  269149  269152  269155  269158  269161  269164  269167  269170  269173
  269176  269179  269182  269185  269188  269191  269194  269197  269200  269203
  269206  269209  269212  269215  269218  269221  269224  269227  269230  269233
  269236  269239  269242  269245  269248  269251  269254  269257  269260  269263
  269266  269269  269272  269275  269278  269281  269284  269287  269290  269293
  269296  269299  269302  269305  269308  269311  269314  269317  269320  269323
  269326  269329  269332  269335  269338  269341  269344  269347  269350  269353
  269356  269359  269362  269365  269368  269371  269374  269377  269380  269383
  269386  269389  269392  269395  269398  269401  269404  269407  269410  269413
  269416  269419  269422  269425  269428  269431  269434  269437  269440  269443
  269446  269449  269452  269455  269458  269461  269464  269467  269470  269473
  269476  269479  269482  269485  269488  269491  269494  269497  269500  269503
  269506  269509  269512  269515  269518  269521  269524  269527  269530  269533
  269536  269539  269542  269545  269548  269551  269554  269557  269560  269563
  269566  269569  269572  269575  269578  269581  269584  269587  269590  269593
  269596  269599  269602  269605  269608  269611  269614  269617  269620  269623
  269626  269629  269632  269635  269638  269641  269644  269647  269650  269653
  269656  269659  269662  269665  269668  269671  269674  269677  269680  269683
  269686  269689  269692  269695  269698  269701  269704  269707  269710  269713
  269716  269719  269722  269725  269728  269731  269734  269737  269740  269743
  269746  269749  269752  269755  269758  269761  269764  269767  269770  269773
  269776  269779  269782  269785  269788  269791  269794  269797  269800  269803
  269806  269809  269812  269815  269818  269821  269824  269827  269830  269833
  269836  269839  269842  269845  269848  269851  269854  269857  269860  269863
  269866  269869  269872  269875  269878  269881  269884  269887  269890  269893
  269896  269899  269902  269905  269908  269911  269914  269917  269920  269923
  269926  269929  269932  269935  269938  269941  269944  269947  269950  269953
  269956  269959  269962  269965  269968  269971  269974  269977  269980  269983
  269986  269989  269992  269995  269998  270001  270004  270007  270010  270013
  270016  270019  270022  270025  270028  270031  270034  270037  270040  270043
  270046  270049  270052  270055  270058  270061  270064  270067  270070  270073
  270076  270079  270082  270085  270088  270091  270094  270097  270100  270103
  270106  270109  270112  270115  270118  270121  270124  270127  270130  270133
  270136  270139  270142  270145  270148  270151  270154  270157  270160  270163
  270166  270169  270172  270175  270178  270181  270184  270187  270190  270193
  270196  270199  270202  270205  270208  270211  270214  270217  270220  270223
  270226  270229  270232  270235  270238  270241  270244  270247  270250  270253
  270256  270259  270262  270265  270268  270271  270274  270277  270280  270283
  270286  270289  270292  270295  270298  270301  270304  270307  270310  270313
  270316  270319  270322  270325  270328  270331  270334  270337  270340  270343
  270346  270349  270352  270355  270358  270361  270364  270367  270370  270373
  270376  270379  270382  270385  270388  270391  270394  270397  270400  270403
  270406  270409  270412  270415  270418  270421  270424  270427  270430  270433
  270436  270439  270442  270445  270448  270451  270454  270457  270460  270463
  270466  270469  270472  270475  270478  270481  270484  270487  270490  270493
  270496  270499  270502  270505  270508  270511  270514  270517  270520  270523
  270526  270529  270532  270535  270538  270541  270544  270547  270550  270553
  270556  270559  270562  270565  270568  270571  270574  270577  270580  270583
  270586  270589  270592  270595  270598  270601  270604  270607  270610  270613
  270616  270619  270622  270625  270628  270631  270634  270637  270640  270643
  270646  270649  270652  270655  270658  270661  270664  270667  270670  270673
  270676  270679  270682  270685  270688  270691  270694  270697  270700  270703
  270706  270709  270712  270715  270718  270721  270724  270727  270730  270733
  270736  270739  270742  270745  270748  270751  270754  270757  270760  270763
  270766  270769  270772  270775  270778  270781  270784  270787  270790  270793
  270796  270799  270802  270805  270808  270811  270814  270817  270820  270823
  270826  270829  270832  270835  270838  270841  270844  270847  270850  270853
  270856  270859  270862  270865  270868  270871  270874  270877  270880  270883
  270886  270889  270892  270895  270898  270901  270904  270907  270910  270913
  270916  270919  270922  270925  270928  270931  270934  270937  270940  270943
  270946  270949  270952  270955  270958  270961  270964  270967  270970  270973
  270976  270979  270982  270985  270988  270991  270994  270997  271000  271003
  271006  271009  271012  271015  271018  271021  271024  271027  271030  271033
  271036  271039  271042  271045  271048  271051  271054  271057  271060  271063
  271066  271069  271072  271075  271078  271081  271084  271087  271090  271093
  271096  271099  271102  271105  271108  271111  271114  271117  271120  271123
  271126  271129  271132  271135  271138  271141  271144  271147  271150  271153
  271156  271159  271162  271165  271168  271171  271174  271177  271180  271183
  271186  271189  271192  271195  271198  271201  271204  271207  271210  271213
  271216  271219  271222  271225  271228  271231  271234  271237  271240  271243
  271246  271249  271252  271255  271258  271261  271264  271267  271270  271273
  271276  271279  271282  271285  271288  271291  271294  271297  271300  271303
  271306  271309  271312  271315  271318  271321  271324  271327  271330  271333
  271336  271339  271342  271345  271348  271351  271354  271357  271360  271363
  271366  271369  271372  271375  271378  271381  271384  271387  271390  271393
  271396  271399  271402  271405  271408  271411  271414  271417  271420  271423
  271426  271429  271432  271435  271438  271441  271444  271447  271450  271453
  271456  271459  271462  271465  271468  271471  271474  271477  271480  271483
  271486  271489  271492  271495  271498  271501  271504  271507  271510  271513
  271516  271519  271522  271525  271528  271531  271534  271537  271540  271543
  271546  271549  271552  271555  271558  271561  271564  271567  271570  271573
  271576  271579  271582  271585  271588  271591  271594  271597  271600  271603
  271606  271609  271612  271615  271618  271621  271624  271627  271630  271633
  271636  271639  271642  271645  271648  271651  271654  271657  271660  271663
  271666  271669  271672  271675  271678  271681  271684  271687  271690  271693
  271696  271699  271702  271705  271708  271711  271714  271717  271720  271723
  271726  271729  271732  271735  271738  271741  271744  271747  271750  271753
  271756  271759  271762  271765  271768  271771  271774  271777  271780  271783
  271786  271789  271792  271795  271798  271801  271804  271807  271810  271813
  271816  271819  271822  271825  271828  271831  271834  271837  271840  271843
  271846  271849  271852  271855  271858  271861  271864  271867  271870  271873
  271876  271879  271882  271885  271888  271891  271894  271897  271900  271903
  271906  271909  271912  271915  271918  271921  271924  271927  271930  271933
  271936  271939  271942  271945  271948  271951  271954  271957  271960  271963
  271966  271969  271972  271975  271978  271981  271984  271987  271990  271993
  271996  271999  272002  272005  272008  272011  272014  272017  272020  272023
  272026  272029  272032  272035  272038  272041  272044  272047  272050  272053
  272056  272059  272062  272065  272068  272071  272074  272077  272080  272083
  272086  272089  272092  272095  272098  272101  272104  272107  272110  272113
  272116  272119  272122  272125  272128  272131  272134  272137  272140  272143
  272146  272149  272152  272155  272158  272161  272164  272167  272170  272173
  272176  272179  272182  272185  272188  272191  272194  272197  272200  272203
  272206  272209  272212  272215  272218  272221  272224  272227  272230  272233
  272236  272239  272242  272245  272248  272251  272254  272257  272260  272263
  272266  272269  272272  272275  272278  272281  272284  272287  272290  272293
  272296  272299  272302  272305  272308  272311  272314  272317  272320  272323
  272326  272329  272332  272335  272338  272341  272344  272347  272350  272353
  272356  272359  272362  272365  272368  272371  272374  272377  272380  272383
  272386  272389  272392  272395  272398  272401  272404  272407  272410  272413
  272416  272419  272422  272425  272428  272431  272434  272437  272440  272443
  272446  272449  272452  272455  272458  272461  272464  272467  272470  272473
  272476  272479  272482  272485  272488  272491  272494  272497  272500  272503
  272506  272509  272512  272515  272518  272521  272524  272527  272530  272533
  272536  272539  272542  272545  272548  272551  272554  272557  272560  272563
  272566  272569  272572  272575  272578  272581  272584  272587  272590  272593
  272596  272599  272602  272605  272608  272611  272614  272617  272620  272623
  272626  272629  272632  272635  272638  272641  272644  272647  272650  272653
  272656  272659  272662  272665  272668  272671  272674  272677  272680  272683
  272686  272689  272692  272695  272698  272701  272704  272707  272710  272713
  272716  272719  272722  272725  272728  272731  272734  272737  272740  272743
  272746  272749  272752  272755  272758  272761  272764  272767  272770  272773
  272776  272779  272782  272785  272788  272791  272794  272797  272800  272803
  272806  272809  272812  272815  272818  272821  272824  272827  272830  272833
  272836  272839  272842  272845  272848  272851  272854  272857  272860  272863
  272866  272869  272872  272875  272878  272881  272884  272887  272890  272893
  272896  272899  272902  272905  272908  272911  272914  272917  272920  272923
  272926  272929  272932  272935  272938  272941  272944  272947  272950  272953
  272956  272959  272962  272965  272968  272971  272974  272977  272980  272983
  272986  272989  272992  272995  272998  273001  273004  273007  273010  273013
  273016  273019  273022  273025  273028  273031  273034  273037  273040  273043
  273046  273049  273052  273055  273058  273061  273064  273067  273070  273073
  273076  273079  273082  273085  273088  273091  273094  273097  273100  273103
  273106  273109  273112  273115  273118  273121  273124  273127  273130  273133
  273136  273139  273142  273145  273148  273151  273154  273157  273160  273163
  273166  273169  273172  273175  273178  273181  273184  273187  273190  273193
  273196  273199  273202  273205  273208  273211  273214  273217  273220  273223
  273226  273229  273232  273235  273238  273241  273244  273247  273250  273253
  273256  273259  273262  273265  273268  273271  273274  273277  273280  273283
  273286  273289  273292  273295  273298  273301  273304  273307  273310  273313
  273316  273319  273322  273325  273328  273331  273334  273337  273340  273343
  273346  273349  273352  273355  273358  273361  273364  273367  273370  273373
  273376  273379  273382  273385  273388  273391  273394  273397  273400  273403
  273406  273409  273412  273415  273418  273421  273424  273427  273430  273433
  273436  273439  273442  273445  273448  273451  273454  273457  273460  273463
  273466  273469  273472  273475  273478  273481  273484  273487  273490  273493
  273496  273499  273502  273505  273508  273511  273514  273517  273520  273523
  273526  273529  273532  273535  273538  273541  273544  273547  273550  273553
  273556  273559  273562  273565  273568  273571  273574  273577  273580  273583
  273586  273589  273592  273595  273598  273601  273604  273607  273610  273613
  273616  273619  273622  273625  273628  273631  273634  273637  273640  273643
  273646  273649  273652  273655  273658  273661  273664  273667  273670  273673
  273676  273679  273682  273685  273688  273691  273694  273697  273700  273703
  273706  273709  273712  273715  273718  273721  273724  273727  273730  273733
  273736  273739  273742  273745  273748  273751  273754  273757  273760  273763
  273766  273769  273772  273775  273778  273781  273784  273787  273790  273793
  273796  273799  273802  273805  273808  273811  273814  273817  273820  273823
  273826  273829  273832  273835  273838  273841  273844  273847  273850  273853
  273856  273859  273862  273865  273868  273871  273874  273877  273880  273883
  273886  273889  273892  273895  273898  273901  273904  273907  273910  273913
  273916  273919  273922  273925  273928  273931  273934  273937  273940  273943
  273946  273949  273952  273955  273958  273961  273964  273967  273970  273973
  273976  273979  273982  273985  273988  273991  273994  273997  274000  274003
  274006  274009  274012  274015  274018  274021  274024  274027  274030  274033
  274036  274039  274042  274045  274048  274051  274054  274057  274060  274063
  274066  274069  274072  274075  274078  274081  274084  274087  274090  274093
  274096  274099  274102  274105  274108  274111  274114  274117  274120  274123
  274126  274129  274132  274135  274138  274141  274144  274147  274150  274153
  274156  274159  274162  274165  274168  274171  274174  274177  274180  274183
  274186  274189  274192  274195  274198  274201  274204  274207  274210  274213
  274216  274219  274222  274225  274228  274231  274234  274237  274240  274243
  274246  274249  274252  274255  274258  274261  274264  274267  274270  274273
  274276  274279  274282  274285  274288  274291  274294  274297  274300  274303
  274306  274309  274312  274315  274318  274321  274324  274327  274330  274333
  274336  274339  274342  274345  274348  274351  274354  274357  274360  274363
  274366  274369  274372  274375  274378  274381  274384  274387  274390  274393
  274396  274399  274402  274405  274408  274411  274414  274417  274420  274423
  274426  274429  274432  274435  274438  274441  274444  274447  274450  274453
  274456  274459  274462  274465  274468  274471  274474  274477  274480  274483
  274486  274489  274492  274495  274498  274501  274504  274507  274510  274513
  274516  274519  274522  274525  274528  274531  274534  274537  274540  274543
  274546  274549  274552  274555  274558  274561  274564  274567  274570  274573
  274576  274579  274582  274585  274588  274591  274594  274597  274600  274603
  274606  274609  274612  274615  274618  274621  274624  274627  274630  274633
  274636  274639  274642  274645  274648  274651  274654  274657  274660  274663
  274666  274669  274672  274675  274678  274681  274684  274687  274690  274693
  274696  274699  274702  274705  274708  274711  274714  274717  274720  274723
  274726  274729  274732  274735  274738  274741  274744  274747  274750  274753
  274756  274759  274762  274765  274768  274771  274774  274777  274780  274783
  274786  274789  274792  274795  274798  274801  274804  274807  274810  274813
  274816  274819  274822  274825  274828  274831  274834  274837  274840  274843
  274846  274849  274852  274855  274858  274861  274864  274867  274870  274873
  274876  274879  274882  274885  274888  274891  274894  274897  274900  274903
  274906  274909  274912  274915  274918  274921  274924  274927  274930  274933
  274936  274939  274942  274945  274948  274951  274954  274957  274960  274963
  274966  274969  274972  274975  274978  274981  274984  274987  274990  274993
  274996  274999  275002  275005  275008  275011  275014  275017  275020  275023
  275026  275029  275032  275035  275038  275041  275044  275047  275050  275053
  275056  275059  275062  275065  275068  275071  275074  275077  275080  275083
  275086  275089  275092  275095  275098  275101  275104  275107  275110  275113
  275116  275119  275122  275125  275128  275131  275134  275137  275140  275143
  275146  275149  275152  275155  275158  275161  275164  275167  275170  275173
  275176  275179  275182  275185  275188  275191  275194  275197  275200  275203
  275206  275209  275212  275215  275218  275221  275224  275227  275230  275233
  275236  275239  275242  275245  275248  275251  275254  275257  275260  275263
  275266  275269  275272  275275  275278  275281  275284  275287  275290  275293
  275296  275299  275302  275305  275308  275311  275314  275317  275320  275323
  275326  275329  275332  275335  275338  275341  275344  275347  275350  275353
  275356  275359  275362  275365  275368  275371  275374  275377  275380  275383
  275386  275389  275392  275395  275398  275401  275404  275407  275410  275413
  275416  275419  275422  275425  275428  275431  275434  275437  275440  275443
  275446  275449  275452  275455  275458  275461  275464  275467  275470  275473
  275476  275479  275482  275485  275488  275491  275494  275497  275500  275503
  275506  275509  275512  275515  275518  275521  275524  275527  275530  275533
  275536  275539  275542  275545  275548  275551  275554  275557  275560  275563
  275566  275569  275572  275575  275578  275581  275584  275587  275590  275593
  275596  275599  275602  275605  275608  275611  275614  275617  275620  275623
  275626  275629  275632  275635  275638  275641  275644  275647  275650  275653
  275656  275659  275662  275665  275668  275671  275674  275677  275680  275683
  275686  275689  275692  275695  275698  275701  275704  275707  275710  275713
  275716  275719  275722  275725  275728  275731  275734  275737  275740  275743
  275746  275749  275752  275755  275758  275761  275764  275767  275770  275773
  275776  275779  275782  275785  275788  275791  275794  275797  275800  275803
  275806  275809  275812  275815  275818  275821  275824  275827  275830  275833
  275836  275839  275842  275845  275848  275851  275854  275857  275860  275863
  275866  275869  275872  275875  275878  275881  275884  275887  275890  275893
  275896  275899  275902  275905  275908  275911  275914  275917  275920  275923
  275926  275929  275932  275935  275938  275941  275944  275947  275950  275953
  275956  275959  275962  275965  275968  275971  275974  275977  275980  275983
  275986  275989  275992  275995  275998  276001  276004  276007  276010  276013
  276016  276019  276022  276025  276028  276031  276034  276037  276040  276043
  276046  276049  276052  276055  276058  276061  276064  276067  276070  276073
  276076  276079  276082  276085  276088  276091  276094  276097  276100  276103
  276106  276109  276112  276115  276118  276121  276124  276127  276130  276133
  276136  276139  276142  276145  276148  276151  276154  276157  276160  276163
  276166  276169  276172  276175  276178  276181  276184  276187  276190  276193
  276196  276199  276202  276205  276208  276211  276214  276217  276220  276223
  276226  276229  276232  276235  276238  276241  276244  276247  276250  276253
  276256  276259  276262  276265  276268  276271  276274  276277  276280  276283
  276286  276289  276292  276295  276298  276301  276304  276307  276310  276313
  276316  276319  276322  276325  276328  276331  276334  276337  276340  276343
  276346  276349  276352  276355  276358  276361  276364  276367  276370  276373
  276376  276379  276382  276385  276388  276391  276394  276397  276400  276403
  276406  276409  276412  276415  276418  276421  276424  276427  276430  276433
  276436  276439  276442  276445  276448  276451  276454  276457  276460  276463
  276466  276469  276472  276475  276478  276481  276484  276487  276490  276493
  276496  276499  276502  276505  276508  276511  276514  276517  276520  276523
  276526  276529  276532  276535  276538  276541  276544  276547  276550  276553
  276556  276559  276562  276565  276568  276571  276574  276577  276580  276583
  276586  276589  276592  276595  276598  276601  276604  276607  276610  276613
  276616  276619  276622  276625  276628  276631  276634  276637  276640  276643
  276646  276649  276652  276655  276658  276661  276664  276667  276670  276673
  276676  276679  276682  276685  276688  276691  276694  276697  276700  276703
  276706  276709  276712  276715  276718  276721  276724  276727  276730  276733
  276736  276739  276742  276745  276748  276751  276754  276757  276760  276763
  276766  276769  276772  276775  276778  276781  276784  276787  276790  276793
  276796  276799  276802  276805  276808  276811  276814  276817  276820  276823
  276826  276829  276832  276835  276838  276841  276844  276847  276850  276853
  276856  276859  276862  276865  276868  276871  276874  276877  276880  276883
  276886  276889  276892  276895  276898  276901  276904  276907  276910  276913
  276916  276919  276922  276925  276928  276931  276934  276937  276940  276943
  276946  276949  276952  276955  276958  276961  276964  276967  276970  276973
  276976  276979  276982  276985  276988  276991  276994  276997  277000  277003
  277006  277009  277012  277015  277018  277021  277024  277027  277030  277033
  277036  277039  277042  277045  277048  277051  277054  277057  277060  277063
  277066  277069  277072  277075  277078  277081  277084  277087  277090  277093
  277096  277099  277102  277105  277108  277111  277114  277117  277120  277123
  277126  277129  277132  277135  277138  277141  277144  277147  277150  277153
  277156  277159  277162  277165  277168  277171  277174  277177  277180  277183
  277186  277189  277192  277195  277198  277201  277204  277207  277210  277213
  277216  277219  277222  277225  277228  277231  277234  277237  277240  277243
  277246  277249  277252  277255  277258  277261  277264  277267  277270  277273
  277276  277279  277282  277285  277288  277291  277294  277297  277300  277303
  277306  277309  277312  277315  277318  277321  277324  277327  277330  277333
  277336  277339  277342  277345  277348  277351  277354  277357  277360  277363
  277366  277369  277372  277375  277378  277381  277384  277387  277390  277393
  277396  277399  277402  277405  277408  277411  277414  277417  277420  277423
  277426  277429  277432  277435  277438  277441  277444  277447  277450  277453
  277456  277459  277462  277465  277468  277471  277474  277477  277480  277483
  277486  277489  277492  277495  277498  277501  277504  277507  277510  277513
  277516  277519  277522  277525  277528  277531  277534  277537  277540  277543
  277546  277549  277552  277555  277558  277561  277564  277567  277570  277573
  277576  277579  277582  277585  277588  277591  277594  277597  277600  277603
  277606  277609  277612  277615  277618  277621  277624  277627  277630  277633
  277636  277639  277642  277645  277648  277651  277654  277657  277660  277663
  277666  277669  277672  277675  277678  277681  277684  277687  277690  277693
  277696  277699  277702  277705  277708  277711  277714  277717  277720  277723
  277726  277729  277732  277735  277738  277741  277744  277747  277750  277753
  277756  277759  277762  277765  277768  277771  277774  277777  277780  277783
  277786  277789  277792  277795  277798  277801  277804  277807  277810  277813
  277816  277819  277822  277825  277828  277831  277834  277837  277840  277843
  277846  277849  277852  277855  277858  277861  277864  277867  277870  277873
  277876  277879  277882  277885  277888  277891  277894  277897  277900  277903
  277906  277909  277912  277915  277918  277921  277924  277927  277930  277933
  277936  277939  277942  277945  277948  277951  277954  277957  277960  277963
  277966  277969  277972  277975  277978  277981  277984  277987  277990  277993
  277996  277999  278002  278005  278008  278011  278014  278017  278020  278023
  278026  278029  278032  278035  278038  278041  278044  278047  278050  278053
  278056  278059  278062  278065  278068  278071  278074  278077  278080  278083
  278086  278089  278092  278095  278098  278101  278104  278107  278110  278113
  278116  278119  278122  278125  278128  278131  278134  278137  278140  278143
  278146  278149  278152  278155  278158  278161  278164  278167  278170  278173
  278176  278179  278182  278185  278188  278191  278194  278197  278200  278203
  278206  278209  278212  278215  278218  278221  278224  278227  278230  278233
  278236  278239  278242  278245  278248  278251  278254  278257  278260  278263
  278266  278269  278272  278275  278278  278281  278284  278287  278290  278293
  278296  278299  278302  278305  278308  278311  278314  278317  278320  278323
  278326  278329  278332  278335  278338  278341  278344  278347  278350  278353
  278356  278359  278362  278365  278368  278371  278374  278377  278380  278383
  278386  278389  278392  278395  278398  278401  278404  278407  278410  278413
  278416  278419  278422  278425  278428  278431  278434  278437  278440  278443
  278446  278449  278452  278455  278458  278461  278464  278467  278470  278473
  278476  278479  278482  278485  278488  278491  278494  278497  278500  278503
  278506  278509  278512  278515  278518  278521  278524  278527  278530  278533
  278536  278539  278542  278545  278548  278551  278554  278557  278560  278563
  278566  278569  278572  278575  278578  278581  278584  278587  278590  278593
  278596  278599  278602  278605  278608  278611  278614  278617  278620  278623
  278626  278629  278632  278635  278638  278641  278644  278647  278650  278653
  278656  278659  278662  278665  278668  278671  278674  278677  278680  278683
  278686  278689  278692  278695  278698  278701  278704  278707  278710  278713
  278716  278719  278722  278725  278728  278731  278734  278737  278740  278743
  278746  278749  278752  278755  278758  278761  278764  278767  278770  278773
  278776  278779  278782  278785  278788  278791  278794  278797  278800  278803
  278806  278809  278812  278815  278818  278821  278824  278827  278830  278833
  278836  278839  278842  278845  278848  278851  278854  278857  278860  278863
  278866  278869  278872  278875  278878  278881  278884  278887  278890  278893
  278896  278899  278902  278905  278908  278911  278914  278917  278920  278923
  278926  278929  278932  278935  278938  278941  278944  278947  278950  278953
  278956  278959  278962  278965  278968  278971  278974  278977  278980  278983
  278986  278989  278992  278995  278998  279001  279004  279007  279010  279013
  279016  279019  279022  279025  279028  279031  279034  279037  279040  279043
  279046  279049  279052  279055  279058  279061  279064  279067  279070  279073
  279076  279079  279082  279085  279088  279091  279094  279097  279100  279103
  279106  279109  279112  279115  279118  279121  279124  279127  279130  279133
  279136  279139  279142  279145  279148  279151  279154  279157  279160  279163
  279166  279169  279172  279175  279178  279181  279184  279187  279190  279193
  279196  279199  279202  279205  279208  279211  279214  279217  279220  279223
  279226  279229  279232  279235  279238  279241  279244  279247  279250  279253
  279256  279259  279262  279265  279268  279271  279274  279277  279280  279283
  279286  279289  279292  279295  279298  279301  279304  279307  279310  279313
  279316  279319  279322  279325  279328  279331  279334  279337  279340  279343
  279346  279349  279352  279355  279358  279361  279364  279367  279370  279373
  279376  279379  279382  279385  279388  279391  279394  279397  279400  279403
  279406  279409  279412  279415  279418  279421  279424  279427  279430  279433
  279436  279439  279442  279445  279448  279451  279454  279457  279460  279463
  279466  279469  279472  279475  279478  279481  279484  279487  279490  279493
  279496  279499  279502  279505  279508  279511  279514  279517  279520  279523
  279526  279529  279532  279535  279538  279541  279544  279547  279550  279553
  279556  279559  279562  279565  279568  279571  279574  279577  279580  279583
  279586  279589  279592  279595  279598  279601  279604  279607  279610  279613
  279616  279619  279622  279625  279628  279631  279634  279637  279640  279643
  279646  279649  279652  279655  279658  279661  279664  279667  279670  279673
  279676  279679  279682  279685  279688  279691  279694  279697  279700  279703
  279706  279709  279712  279715  279718  279721  279724  279727  279730  279733
  279736  279739  279742  279745  279748  279751  279754  279757  279760  279763
  279766  279769  279772  279775  279778  279781  279784  279787  279790  279793
  279796  279799  279802  279805  279808  279811  279814  279817  279820  279823
  279826  279829  279832  279835  279838  279841  279844  279847  279850  279853
  279856  279859  279862  279865  279868  279871  279874  279877  279880  279883
  279886  279889  279892  279895  279898  279901  279904  279907  279910  279913
  279916  279919  279922  279925  279928  279931  279934  279937  279940  279943
  279946  279949  279952  279955  279958  279961  279964  279967  279970  279973
  279976  279979  279982  279985  279988  279991  279994  279997  280000  280003
  280006  280009  280012  280015  280018  280021  280024  280027  280030  280033
  280036  280039  280042  280045  280048  280051  280054  280057  280060  280063
  280066  280069  280072  280075  280078  280081  280084  280087  280090  280093
  280096  280099  280102  280105  280108  280111  280114  280117  280120  280123
  280126  280129  280132  280135  280138  280141  280144  280147  280150  280153
  280156  280159  280162  280165  280168  280171  280174  280177  280180  280183
  280186  280189  280192  280195  280198  280201  280204  280207  280210  280213
  280216  280219  280222  280225  280228  280231  280234  280237  280240  280243
  280246  280249  280252  280255  280258  280261  280264  280267  280270  280273
  280276  280279  280282  280285  280288  280291  280294  280297  280300  280303
  280306  280309  280312  280315  280318  280321  280324  280327  280330  280333
  280336  280339  280342  280345  280348  280351  280354  280357  280360  280363
  280366  280369  280372  280375  280378  280381  280384  280387  280390  280393
  280396  280399  280402  280405  280408  280411  280414  280417  280420  280423
  280426  280429  280432  280435  280438  280441  280444  280447  280450  280453
  280456  280459  280462  280465  280468  280471  280474  280477  280480  280483
  280486  280489  280492  280495  280498  280501  280504  280507  280510  280513
  280516  280519  280522  280525  280528  280531  280534  280537  280540  280543
  280546  280549  280552  280555  280558  280561  280564  280567  280570  280573
  280576  280579  280582  280585  280588  280591  280594  280597  280600  280603
  280606  280609  280612  280615  280618  280621  280624  280627  280630  280633
  280636  280639  280642  280645  280648  280651  280654  280657  280660  280663
  280666  280669  280672  280675  280678  280681  280684  280687  280690  280693
  280696  280699  280702  280705  280708  280711  280714  280717  280720  280723
  280726  280729  280732  280735  280738  280741  280744  280747  280750  280753
  280756  280759  280762  280765  280768  280771  280774  280777  280780  280783
  280786  280789  280792  280795  280798  280801  280804  280807  280810  280813
  280816  280819  280822  280825  280828  280831  280834  280837  280840  280843
  280846  280849  280852  280855  280858  280861  280864  280867  280870  280873
  280876  280879  280882  280885  280888  280891  280894  280897  280900  280903
  280906  280909  280912  280915  280918  280921  280924  280927  280930  280933
  280936  280939  280942  280945  280948  280951  280954  280957  280960  280963
  280966  280969  280972  280975  280978  280981  280984  280987  280990  280993
  280996  280999  281002  281005  281008  281011  281014  281017  281020  281023
  281026  281029  281032  281035  281038  281041  281044  281047  281050  281053
  281056  281059  281062  281065  281068  281071  281074  281077  281080  281083
  281086  281089  281092  281095  281098  281101  281104  281107  281110  281113
  281116  281119  281122  281125  281128  281131  281134  281137  281140  281143
  281146  281149  281152  281155  281158  281161  281164  281167  281170  281173
  281176  281179  281182  281185  281188  281191  281194  281197  281200  281203
  281206  281209  281212  281215  281218  281221  281224  281227  281230  281233
  281236  281239  281242  281245  281248  281251  281254  281257  281260  281263
  281266  281269  281272  281275  281278  281281  281284  281287  281290  281293
  281296  281299  281302  281305  281308  281311  281314  281317  281320  281323
  281326  281329  281332  281335  281338  281341  281344  281347  281350  281353
  281356  281359  281362  281365  281368  281371  281374  281377  281380  281383
  281386  281389  281392  281395  281398  281401  281404  281407  281410  281413
  281416  281419  281422  281425  281428  281431  281434  281437  281440  281443
  281446  281449  281452  281455  281458  281461  281464  281467  281470  281473
  281476  281479  281482  281485  281488  281491  281494  281497  281500  281503
  281506  281509  281512  281515  281518  281521  281524  281527  281530  281533
  281536  281539  281542  281545  281548  281551  281554  281557  281560  281563
  281566  281569  281572  281575  281578  281581  281584  281587  281590  281593
  281596  281599  281602  281605  281608  281611  281614  281617  281620  281623
  281626  281629  281632  281635  281638  281641  281644  281647  281650  281653
  281656  281659  281662  281665  281668  281671  281674  281677  281680  281683
  281686  281689  281692  281695  281698  281701  281704  281707  281710  281713
  281716  281719  281722  281725  281728  281731  281734  281737  281740  281743
  281746  281749  281752  281755  281758  281761  281764  281767  281770  281773
  281776  281779  281782  281785  281788  281791  281794  281797  281800  281803
  281806  281809  281812  281815  281818  281821  281824  281827  281830  281833
  281836  281839  281842  281845  281848  281851  281854  281857  281860  281863
  281866  281869  281872  281875  281878  281881  281884  281887  281890  281893
  281896  281899  281902  281905  281908  281911  281914  281917  281920  281923
  281926  281929  281932  281935  281938  281941  281944  281947  281950  281953
  281956  281959  281962  281965  281968  281971  281974  281977  281980  281983
  281986  281989  281992  281995  281998  282001  282004  282007  282010  282013
  282016  282019  282022  282025  282028  282031  282034  282037  282040  282043
  282046  282049  282052  282055  282058  282061  282064  282067  282070  282073
  282076  282079  282082  282085  282088  282091  282094  282097  282100  282103
  282106  282109  282112  282115  282118  282121  282124  282127  282130  282133
  282136  282139  282142  282145  282148  282151  282154  282157  282160  282163
  282166  282169  282172  282175  282178  282181  282184  282187  282190  282193
  282196  282199  282202  282205  282208  282211  282214  282217  282220  282223
  282226  282229  282232  282235  282238  282241  282244  282247  282250  282253
  282256  282259  282262  282265  282268  282271  282274  282277  282280  282283
  282286  282289  282292  282295  282298  282301  282304  282307  282310  282313
  282316  282319  282322  282325  282328  282331  282334  282337  282340  282343
  282346  282349  282352  282355  282358  282361  282364  282367  282370  282373
  282376  282379  282382  282385  282388  282391  282394  282397  282400  282403
  282406  282409  282412  282415  282418  282421  282424  282427  282430  282433
  282436  282439  282442  282445  282448  282451  282454  282457  282460  282463
  282466  282469  282472  282475  282478  282481  282484  282487  282490  282493
  282496  282499  282502  282505  282508  282511  282514  282517  282520  282523
  282526  282529  282532  282535  282538  282541  282544  282547  282550  282553
  282556  282559  282562  282565  282568  282571  282574  282577  282580  282583
  282586  282589  282592  282595  282598  282601  282604  282607  282610  282613
  282616  282619  282622  282625  282628  282631  282634  282637  282640  282643
  282646  282649  282652  282655  282658  282661  282664  282667  282670  282673
  282676  282679  282682  282685  282688  282691  282694  282697  282700  282703
  282706  282709  282712  282715  282718  282721  282724  282727  282730  282733
  282736  282739  282742  282745  282748  282751  282754  282757  282760  282763
  282766  282769  282772  282775  282778  282781  282784  282787  282790  282793
  282796  282799  282802  282805  282808  282811  282814  282817  282820  282823
  282826  282829  282832  282835  282838  282841  282844  282847  282850  282853
  282856  282859  282862  282865  282868  282871  282874  282877  282880  282883
  282886  282889  282892  282895  282898  282901  282904  282907  282910  282913
  282916  282919  282922  282925  282928  282931  282934  282937  282940  282943
  282946  282949  282952  282955  282958  282961  282964  282967  282970  282973
  282976  282979  282982  282985  282988  282991  282994  282997  283000  283003
  283006  283009  283012  283015  283018  283021  283024  283027  283030  283033
  283036  283039  283042  283045  283048  283051  283054  283057  283060  283063
  283066  283069  283072  283075  283078  283081  283084  283087  283090  283093
  283096  283099  283102  283105  283108  283111  283114  283117  283120  283123
  283126  283129  283132  283135  283138  283141  283144  283147  283150  283153
  283156  283159  283162  283165  283168  283171  283174  283177  283180  283183
  283186  283189  283192  283195  283198  283201  283204  283207  283210  283213
  283216  283219  283222  283225  283228  283231  283234  283237  283240  283243
  283246  283249  283252  283255  283258  283261  283264  283267  283270  283273
  283276  283279  283282  283285  283288  283291  283294  283297  283300  283303
  283306  283309  283312  283315  283318  283321  283324  283327  283330  283333
  283336  283339  283342  283345  283348  283351  283354  283357  283360  283363
  283366  283369  283372  283375  283378  283381  283384  283387  283390  283393
  283396  283399  283402  283405  283408  283411  283414  283417  283420  283423
  283426  283429  283432  283435  283438  283441  283444  283447  283450  283453
  283456  283459  283462  283465  283468  283471  283474  283477  283480  283483
  283486  283489  283492  283495  283498  283501  283504  283507  283510  283513
  283516  283519  283522  283525  283528  283531  283534  283537  283540  283543
  283546  283549  283552  283555  283558  283561  283564  283567  283570  283573
  283576  283579  283582  283585  283588  283591  283594  283597  283600  283603
  283606  283609  283612  283615  283618  283621  283624  283627  283630  283633
  283636  283639  283642  283645  283648  283651  283654  283657  283660  283663
  283666  283669  283672  283675  283678  283681  283684  283687  283690  283693
  283696  283699  283702  283705  283708  283711  283714  283717  283720  283723
  283726  283729  283732  283735  283738  283741  283744  283747  283750  283753
  283756  283759  283762  283765  283768  283771  283774  283777  283780  283783
  283786  283789  283792  283795  283798  283801  283804  283807  283810  283813
  283816  283819  283822  283825  283828  283831  283834  283837  283840  283843
  283846  283849  283852  283855  283858  283861  283864  283867  283870  283873
  283876  283879  283882  283885  283888  283891  283894  283897  283900  283903
  283906  283909  283912  283915  283918  283921  283924  283927  283930  283933
  283936  283939  283942  283945  283948  283951  283954  283957  283960  283963
  283966  283969  283972  283975  283978  283981  283984  283987  283990  283993
  283996  283999  284002  284005  284008  284011  284014  284017  284020  284023
  284026  284029  284032  284035  284038  284041  284044  284047  284050  284053
  284056  284059  284062  284065  284068  284071  284074  284077  284080  284083
  284086  284089  284092  284095  284098  284101  284104  284107  284110  284113
  284116  284119  284122  284125  284128  284131  284134  284137  284140  284143
  284146  284149  284152  284155  284158  284161  284164  284167  284170  284173
  284176  284179  284182  284185  284188  284191  284194  284197  284200  284203
  284206  284209  284212  284215  284218  284221  284224  284227  284230  284233
  284236  284239  284242  284245  284248  284251  284254  284257  284260  284263
  284266  284269  284272  284275  284278  284281  284284  284287  284290  284293
  284296  284299  284302  284305  284308  284311  284314  284317  284320  284323
  284326  284329  284332  284335  284338  284341  284344  284347  284350  284353
  284356  284359  284362  284365  284368  284371  284374  284377  284380  284383
  284386  284389  284392  284395  284398  284401  284404  284407  284410  284413
  284416  284419  284422  284425  284428  284431  284434  284437  284440  284443
  284446  284449  284452  284455  284458  284461  284464  284467  284470  284473
  284476  284479  284482  284485  284488  284491  284494  284497  284500  284503
  284506  284509  284512  284515  284518  284521  284524  284527  284530  284533
  284536  284539  284542  284545  284548  284551  284554  284557  284560  284563
  284566  284569  284572  284575  284578  284581  284584  284587  284590  284593
  284596  284599  284602  284605  284608  284611  284614  284617  284620  284623
  284626  284629  284632  284635  284638  284641  284644  284647  284650  284653
  284656  284659  284662  284665  284668  284671  284674  284677  284680  284683
  284686  284689  284692  284695  284698  284701  284704  284707  284710  284713
  284716  284719  284722  284725  284728  284731  284734  284737  284740  284743
  284746  284749  284752  284755  284758  284761  284764  284767  284770  284773
  284776  284779  284782  284785  284788  284791  284794  284797  284800  284803
  284806  284809  284812  284815  284818  284821  284824  284827  284830  284833
  284836  284839  284842  284845  284848  284851  284854  284857  284860  284863
  284866  284869  284872  284875  284878  284881  284884  284887  284890  284893
  284896  284899  284902  284905  284908  284911  284914  284917  284920  284923
  284926  284929  284932  284935  284938  284941  284944  284947  284950  284953
  284956  284959  284962  284965  284968  284971  284974  284977  284980  284983
  284986  284989  284992  284995  284998  285001  285004  285007  285010  285013
  285016  285019  285022  285025  285028  285031  285034  285037  285040  285043
  285046  285049  285052  285055  285058  285061  285064  285067  285070  285073
  285076  285079  285082  285085  285088  285091  285094  285097  285100  285103
  285106  285109  285112  285115  285118  285121  285124  285127  285130  285133
  285136  285139  285142  285145  285148  285151  285154  285157  285160  285163
  285166  285169  285172  285175  285178  285181  285184  285187  285190  285193
  285196  285199  285202  285205  285208  285211  285214  285217  285220  285223
  285226  285229  285232  285235  285238  285241  285244  285247  285250  285253
  285256  285259  285262  285265  285268  285271  285274  285277  285280  285283
  285286  285289  285292  285295  285298  285301  285304  285307  285310  285313
  285316  285319  285322  285325  285328  285331  285334  285337  285340  285343
  285346  285349  285352  285355  285358  285361  285364  285367  285370  285373
  285376  285379  285382  285385  285388  285391  285394  285397  285400  285403
  285406  285409  285412  285415  285418  285421  285424  285427  285430  285433
  285436  285439  285442  285445  285448  285451  285454  285457  285460  285463
  285466  285469  285472  285475  285478  285481  285484  285487  285490  285493
  285496  285499  285502  285505  285508  285511  285514  285517  285520  285523
  285526  285529  285532  285535  285538  285541  285544  285547  285550  285553
  285556  285559  285562  285565  285568  285571  285574  285577  285580  285583
  285586  285589  285592  285595  285598  285601  285604  285607  285610  285613
  285616  285619  285622  285625  285628  285631  285634  285637  285640  285643
  285646  285649  285652  285655  285658  285661  285664  285667  285670  285673
  285676  285679  285682  285685  285688  285691  285694  285697  285700  285703
  285706  285709  285712  285715  285718  285721  285724  285727  285730  285733
  285736  285739  285742  285745  285748  285751  285754  285757  285760  285763
  285766  285769  285772  285775  285778  285781  285784  285787  285790  285793
  285796  285799  285802  285805  285808  285811  285814  285817  285820  285823
  285826  285829  285832  285835  285838  285841  285844  285847  285850  285853
  285856  285859  285862  285865  285868  285871  285874  285877  285880  285883
  285886  285889  285892  285895  285898  285901  285904  285907  285910  285913
  285916  285919  285922  285925  285928  285931  285934  285937  285940  285943
  285946  285949  285952  285955  285958  285961  285964  285967  285970  285973
  285976  285979  285982  285985  285988  285991  285994  285997  286000  286003
  286006  286009  286012  286015  286018  286021  286024  286027  286030  286033
  286036  286039  286042  286045  286048  286051  286054  286057  286060  286063
  286066  286069  286072  286075  286078  286081  286084  286087  286090  286093
  286096  286099  286102  286105  286108  286111  286114  286117  286120  286123
  286126  286129  286132  286135  286138  286141  286144  286147  286150  286153
  286156  286159  286162  286165  286168  286171  286174  286177  286180  286183
  286186  286189  286192  286195  286198  286201  286204  286207  286210  286213
  286216  286219  286222  286225  286228  286231  286234  286237  286240  286243
  286246  286249  286252  286255  286258  286261  286264  286267  286270  286273
  286276  286279  286282  286285  286288  286291  286294  286297  286300  286303
  286306  286309  286312  286315  286318  286321  286324  286327  286330  286333
  286336  286339  286342  286345  286348  286351  286354  286357  286360  286363
  286366  286369  286372  286375  286378  286381  286384  286387  286390  286393
  286396  286399  286402  286405  286408  286411  286414  286417  286420  286423
  286426  286429  286432  286435  286438  286441  286444  286447  286450  286453
  286456  286459  286462  286465  286468  286471  286474  286477  286480  286483
  286486  286489  286492  286495  286498  286501  286504  286507  286510  286513
  286516  286519  286522  286525  286528  286531  286534  286537  286540  286543
  286546  286549  286552  286555  286558  286561  286564  286567  286570  286573
  286576  286579  286582  286585  286588  286591  286594  286597  286600  286603
  286606  286609  286612  286615  286618  286621  286624  286627  286630  286633
  286636  286639  286642  286645  286648  286651  286654  286657  286660  286663
  286666  286669  286672  286675  286678  286681  286684  286687  286690  286693
  286696  286699  286702  286705  286708  286711  286714  286717  286720  286723
  286726  286729  286732  286735  286738  286741  286744  286747  286750  286753
  286756  286759  286762  286765  286768  286771  286774  286777  286780  286783
  286786  286789  286792  286795  286798  286801  286804  286807  286810  286813
  286816  286819  286822  286825  286828  286831  286834  286837  286840  286843
  286846  286849  286852  286855  286858  286861  286864  286867  286870  286873
  286876  286879  286882  286885  286888  286891  286894  286897  286900  286903
  286906  286909  286912  286915  286918  286921  286924  286927  286930  286933
  286936  286939  286942  286945  286948  286951  286954  286957  286960  286963
  286966  286969  286972  286975  286978  286981  286984  286987  286990  286993
  286996  286999  287002  287005  287008  287011  287014  287017  287020  287023
  287026  287029  287032  287035  287038  287041  287044  287047  287050  287053
  287056  287059  287062  287065  287068  287071  287074  287077  287080  287083
  287086  287089  287092  287095  287098  287101  287104  287107  287110  287113
  287116  287119  287122  287125  287128  287131  287134  287137  287140  287143
  287146  287149  287152  287155  287158  287161  287164  287167  287170  287173
  287176  287179  287182  287185  287188  287191  287194  287197  287200  287203
  287206  287209  287212  287215  287218  287221  287224  287227  287230  287233
  287236  287239  287242  287245  287248  287251  287254  287257  287260  287263
  287266  287269  287272  287275  287278  287281  287284  287287  287290  287293
  287296  287299  287302  287305  287308  287311  287314  287317  287320  287323
  287326  287329  287332  287335  287338  287341  287344  287347  287350  287353
  287356  287359  287362  287365  287368  287371  287374  287377  287380  287383
  287386  287389  287392  287395  287398  287401  287404  287407  287410  287413
  287416  287419  287422  287425  287428  287431  287434  287437  287440  287443
  287446  287449  287452  287455  287458  287461  287464  287467  287470  287473
  287476  287479  287482  287485  287488  287491  287494  287497  287500  287503
  287506  287509  287512  287515  287518  287521  287524  287527  287530  287533
  287536  287539  287542  287545  287548  287551  287554  287557  287560  287563
  287566  287569  287572  287575  287578  287581  287584  287587  287590  287593
  287596  287599  287602  287605  287608  287611  287614  287617  287620  287623
  287626  287629  287632  287635  287638  287641  287644  287647  287650  287653
  287656  287659  287662  287665  287668  287671  287674  287677  287680  287683
  287686  287689  287692  287695  287698  287701  287704  287707  287710  287713
  287716  287719  287722  287725  287728  287731  287734  287737  287740  287743
  287746  287749  287752  287755  287758  287761  287764  287767  287770  287773
  287776  287779  287782  287785  287788  287791  287794  287797  287800  287803
  287806  287809  287812  287815  287818  287821  287824  287827  287830  287833
  287836  287839  287842  287845  287848  287851  287854  287857  287860  287863
  287866  287869  287872  287875  287878  287881  287884  287887  287890  287893
  287896  287899  287902  287905  287908  287911  287914  287917  287920  287923
  287926  287929  287932  287935  287938  287941  287944  287947  287950  287953
  287956  287959  287962  287965  287968  287971  287974  287977  287980  287983
  287986  287989  287992  287995  287998  288001  288004  288007  288010  288013
  288016  288019  288022  288025  288028  288031  288034  288037  288040  288043
  288046  288049  288052  288055  288058  288061  288064  288067  288070  288073
  288076  288079  288082  288085  288088  288091  288094  288097  288100  288103
  288106  288109  288112  288115  288118  288121  288124  288127  288130  288133
  288136  288139  288142  288145  288148  288151  288154  288157  288160  288163
  288166  288169  288172  288175  288178  288181  288184  288187  288190  288193
  288196  288199  288202  288205  288208  288211  288214  288217  288220  288223
  288226  288229  288232  288235  288238  288241  288244  288247  288250  288253
  288256  288259  288262  288265  288268  288271  288274  288277  288280  288283
  288286  288289  288292  288295  288298  288301  288304  288307  288310  288313
  288316  288319  288322  288325  288328  288331  288334  288337  288340  288343
  288346  288349  288352  288355  288358  288361  288364  288367  288370  288373
  288376  288379  288382  288385  288388  288391  288394  288397  288400  288403
  288406  288409  288412  288415  288418  288421  288424  288427  288430  288433
  288436  288439  288442  288445  288448  288451  288454  288457  288460  288463
  288466  288469  288472  288475  288478  288481  288484  288487  288490  288493
  288496  288499  288502  288505  288508  288511  288514  288517  288520  288523
  288526  288529  288532  288535  288538  288541  288544  288547  288550  288553
  288556  288559  288562  288565  288568  288571  288574  288577  288580  288583
  288586  288589  288592  288595  288598  288601  288604  288607  288610  288613
  288616  288619  288622  288625  288628  288631  288634  288637  288640  288643
  288646  288649  288652  288655  288658  288661  288664  288667  288670  288673
  288676  288679  288682  288685  288688  288691  288694  288697  288700  288703
  288706  288709  288712  288715  288718  288721  288724  288727  288730  288733
  288736  288739  288742  288745  288748  288751  288754  288757  288760  288763
  288766  288769  288772  288775  288778  288781  288784  288787  288790  288793
  288796  288799  288802  288805  288808  288811  288814  288817  288820  288823
  288826  288829  288832  288835  288838  288841  288844  288847  288850  288853
  288856  288859  288862  288865  288868  288871  288874  288877  288880  288883
  288886  288889  288892  288895  288898  288901  288904  288907  288910  288913
  288916  288919  288922  288925  288928  288931  288934  288937  288940  288943
  288946  288949  288952  288955  288958  288961  288964  288967  288970  288973
  288976  288979  288982  288985  288988  288991  288994  288997  289000  289003
  289006  289009  289012  289015  289018  289021  289024  289027  289030  289033
  289036  289039  289042  289045  289048  289051  289054  289057  289060  289063
  289066  289069  289072  289075  289078  289081  289084  289087  289090  289093
  289096  289099  289102  289105  289108  289111  289114  289117  289120  289123
  289126  289129  289132  289135  289138  289141  289144  289147  289150  289153
  289156  289159  289162  289165  289168  289171  289174  289177  289180  289183
  289186  289189  289192  289195  289198  289201  289204  289207  289210  289213
  289216  289219  289222  289225  289228  289231  289234  289237  289240  289243
  289246  289249  289252  289255  289258  289261  289264  289267  289270  289273
  289276  289279  289282  289285  289288  289291  289294  289297  289300  289303
  289306  289309  289312  289315  289318  289321  289324  289327  289330  289333
  289336  289339  289342  289345  289348  289351  289354  289357  289360  289363
  289366  289369  289372  289375  289378  289381  289384  289387  289390  289393
  289396  289399  289402  289405  289408  289411  289414  289417  289420  289423
  289426  289429  289432  289435  289438  289441  289444  289447  289450  289453
  289456  289459  289462  289465  289468  289471  289474  289477  289480  289483
  289486  289489  289492  289495  289498  289501  289504  289507  289510  289513
  289516  289519  289522  289525  289528  289531  289534  289537  289540  289543
  289546  289549  289552  289555  289558  289561  289564  289567  289570  289573
  289576  289579  289582  289585  289588  289591  289594  289597  289600  289603
  289606  289609  289612  289615  289618  289621  289624  289627  289630  289633
  289636  289639  289642  289645  289648  289651  289654  289657  289660  289663
  289666  289669  289672  289675  289678  289681  289684  289687  289690  289693
  289696  289699  289702  289705  289708  289711  289714  289717  289720  289723
  289726  289729  289732  289735  289738  289741  289744  289747  289750  289753
  289756  289759  289762  289765  289768  289771  289774  289777  289780  289783
  289786  289789  289792  289795  289798  289801  289804  289807  289810  289813
  289816  289819  289822  289825  289828  289831  289834  289837  289840  289843
  289846  289849  289852  289855  289858  289861  289864  289867  289870  289873
  289876  289879  289882  289885  289888  289891  289894  289897  289900  289903
  289906  289909  289912  289915  289918  289921  289924  289927  289930  289933
  289936  289939  289942  289945  289948  289951  289954  289957  289960  289963
  289966  289969  289972  289975  289978  289981  289984  289987  289990  289993
  289996  289999  290002  290005  290008  290011  290014  290017  290020  290023
  290026  290029  290032  290035  290038  290041  290044  290047  290050  290053
  290056  290059  290062  290065  290068  290071  290074  290077  290080  290083
  290086  290089  290092  290095  290098  290101  290104  290107  290110  290113
  290116  290119  290122  290125  290128  290131  290134  290137  290140  290143
  290146  290149  290152  290155  290158  290161  290164  290167  290170  290173
  290176  290179  290182  290185  290188  290191  290194  290197  290200  290203
  290206  290209  290212  290215  290218  290221  290224  290227  290230  290233
  290236  290239  290242  290245  290248  290251  290254  290257  290260  290263
  290266  290269  290272  290275  290278  290281  290284  290287  290290  290293
  290296  290299  290302  290305  290308  290311  290314  290317  290320  290323
  290326  290329  290332  290335  290338  290341  290344  290347  290350  290353
  290356  290359  290362  290365  290368  290371  290374  290377  290380  290383
  290386  290389  290392  290395  290398  290401  290404  290407  290410  290413
  290416  290419  290422  290425  290428  290431  290434  290437  290440  290443
  290446  290449  290452  290455  290458  290461  290464  290467  290470  290473
  290476  290479  290482  290485  290488  290491  290494  290497  290500  290503
  290506  290509  290512  290515  290518  290521  290524  290527  290530  290533
  290536  290539  290542  290545  290548  290551  290554  290557  290560  290563
  290566  290569  290572  290575  290578  290581  290584  290587  290590  290593
  290596  290599  290602  290605  290608  290611  290614  290617  290620  290623
  290626  290629  290632  290635  290638  290641  290644  290647  290650  290653
  290656  290659  290662  290665  290668  290671  290674  290677  290680  290683
  290686  290689  290692  290695  290698  290701  290704  290707  290710  290713
  290716  290719  290722  290725  290728  290731  290734  290737  290740  290743
  290746  290749  290752  290755  290758  290761  290764  290767  290770  290773
  290776  290779  290782  290785  290788  290791  290794  290797  290800  290803
  290806  290809  290812  290815  290818  290821  290824  290827  290830  290833
  290836  290839  290842  290845  290848  290851  290854  290857  290860  290863
  290866  290869  290872  290875  290878  290881  290884  290887  290890  290893
  290896  290899  290902  290905  290908  290911  290914  290917  290920  290923
  290926  290929  290932  290935  290938  290941  290944  290947  290950  290953
  290956  290959  290962  290965  290968  290971  290974  290977  290980  290983
  290986  290989  290992  290995  290998  291001  291004  291007  291010  291013
  291016  291019  291022  291025  291028  291031  291034  291037  291040  291043
  291046  291049  291052  291055  291058  291061  291064  291067  291070  291073
  291076  291079  291082  291085  291088  291091  291094  291097  291100  291103
  291106  291109  291112  291115  291118  291121  291124  291127  291130  291133
  291136  291139  291142  291145  291148  291151  291154  291157  291160  291163
  291166  291169  291172  291175  291178  291181  291184  291187  291190  291193
  291196  291199  291202  291205  291208  291211  291214  291217  291220  291223
  291226  291229  291232  291235  291238  291241  291244  291247  291250  291253
  291256  291259  291262  291265  291268  291271  291274  291277  291280  291283
  291286  291289  291292  291295  291298  291301  291304  291307  291310  291313
  291316  291319  291322  291325  291328  291331  291334  291337  291340  291343
  291346  291349  291352  291355  291358  291361  291364  291367  291370  291373
  291376  291379  291382  291385  291388  291391  291394  291397  291400  291403
  291406  291409  291412  291415  291418  291421  291424  291427  291430  291433
  291436  291439  291442  291445  291448  291451  291454  291457  291460  291463
  291466  291469  291472  291475  291478  291481  291484  291487  291490  291493
  291496  291499  291502  291505  291508  291511  291514  291517  291520  291523
  291526  291529  291532  291535  291538  291541  291544  291547  291550  291553
  291556  291559  291562  291565  291568  291571  291574  291577  291580  291583
  291586  291589  291592  291595  291598  291601  291604  291607  291610  291613
  291616  291619  291622  291625  291628  291631  291634  291637  291640  291643
  291646  291649  291652  291655  291658  291661  291664  291667  291670  291673
  291676  291679  291682  291685  291688  291691  291694  291697  291700  291703
  291706  291709  291712  291715  291718  291721  291724  291727  291730  291733
  291736  291739  291742  291745  291748  291751  291754  291757  291760  291763
  291766  291769  291772  291775  291778  291781  291784  291787  291790  291793
  291796  291799  291802  291805  291808  291811  291814  291817  291820  291823
  291826  291829  291832  291835  291838  291841  291844  291847  291850  291853
  291856  291859  291862  291865  291868  291871  291874  291877  291880  291883
  291886  291889  291892  291895  291898  291901  291904  291907  291910  291913
  291916  291919  291922  291925  291928  291931  291934  291937  291940  291943
  291946  291949  291952  291955  291958  291961  291964  291967  291970  291973
  291976  291979  291982  291985  291988  291991  291994  291997  292000  292003
  292006  292009  292012  292015  292018  292021  292024  292027  292030  292033
  292036  292039  292042  292045  292048  292051  292054  292057  292060  292063
  292066  292069  292072  292075  292078  292081  292084  292087  292090  292093
  292096  292099  292102  292105  292108  292111  292114  292117  292120  292123
  292126  292129  292132  292135  292138  292141  292144  292147  292150  292153
  292156  292159  292162  292165  292168  292171  292174  292177  292180  292183
  292186  292189  292192  292195  292198  292201  292204  292207  292210  292213
  292216  292219  292222  292225  292228  292231  292234  292237  292240  292243
  292246  292249  292252  292255  292258  292261  292264  292267  292270  292273
  292276  292279  292282  292285  292288  292291  292294  292297  292300  292303
  292306  292309  292312  292315  292318  292321  292324  292327  292330  292333
  292336  292339  292342  292345  292348  292351  292354  292357  292360  292363
  292366  292369  292372  292375  292378  292381  292384  292387  292390  292393
  292396  292399  292402  292405  292408  292411  292414  292417  292420  292423
  292426  292429  292432  292435  292438  292441  292444  292447  292450  292453
  292456  292459  292462  292465  292468  292471  292474  292477  292480  292483
  292486  292489  292492  292495  292498  292501  292504  292507  292510  292513
  292516  292519  292522  292525  292528  292531  292534  292537  292540  292543
  292546  292549  292552  292555  292558  292561  292564  292567  292570  292573
  292576  292579  292582  292585  292588  292591  292594  292597  292600  292603
  292606  292609  292612  292615  292618  292621  292624  292627  292630  292633
  292636  292639  292642  292645  292648  292651  292654  292657  292660  292663
  292666  292669  292672  292675  292678  292681  292684  292687  292690  292693
  292696  292699  292702  292705  292708  292711  292714  292717  292720  292723
  292726  292729  292732  292735  292738  292741  292744  292747  292750  292753
  292756  292759  292762  292765  292768  292771  292774  292777  292780  292783
  292786  292789  292792  292795  292798  292801  292804  292807  292810  292813
  292816  292819  292822  292825  292828  292831  292834  292837  292840  292843
  292846  292849  292852  292855  292858  292861  292864  292867  292870  292873
  292876  292879  292882  292885  292888  292891  292894  292897  292900  292903
  292906  292909  292912  292915  292918  292921  292924  292927  292930  292933
  292936  292939  292942  292945  292948  292951  292954  292957  292960  292963
  292966  292969  292972  292975  292978  292981  292984  292987  292990  292993
  292996  292999  293002  293005  293008  293011  293014  293017  293020  293023
  293026  293029  293032  293035  293038  293041  293044  293047  293050  293053
  293056  293059  293062  293065  293068  293071  293074  293077  293080  293083
  293086  293089  293092  293095  293098  293101  293104  293107  293110  293113
  293116  293119  293122  293125  293128  293131  293134  293137  293140  293143
  293146  293149  293152  293155  293158  293161  293164  293167  293170  293173
  293176  293179  293182  293185  293188  293191  293194  293197  293200  293203
  293206  293209  293212  293215  293218  293221  293224  293227  293230  293233
  293236  293239  293242  293245  293248  293251  293254  293257  293260  293263
  293266  293269  293272  293275  293278  293281  293284  293287  293290  293293
  293296  293299  293302  293305  293308  293311  293314  293317  293320  293323
  293326  293329  293332  293335  293338  293341  293344  293347  293350  293353
  293356  293359  293362  293365  293368  293371  293374  293377  293380  293383
  293386  293389  293392  293395  293398  293401  293404  293407  293410  293413
  293416  293419  293422  293425  293428  293431  293434  293437  293440  293443
  293446  293449  293452  293455  293458  293461  293464  293467  293470  293473
  293476  293479  293482  293485  293488  293491  293494  293497  293500  293503
  293506  293509  293512  293515  293518  293521  293524  293527  293530  293533
  293536  293539  293542  293545  293548  293551  293554  293557  293560  293563
  293566  293569  293572  293575  293578  293581  293584  293587  293590  293593
  293596  293599  293602  293605  293608  293611  293614  293617  293620  293623
  293626  293629  293632  293635  293638  293641  293644  293647  293650  293653
  293656  293659  293662  293665  293668  293671  293674  293677  293680  293683
  293686  293689  293692  293695  293698  293701  293704  293707  293710  293713
  293716  293719  293722  293725  293728  293731  293734  293737  293740  293743
  293746  293749  293752  293755  293758  293761  293764  293767  293770  293773
  293776  293779  293782  293785  293788  293791  293794  293797  293800  293803
  293806  293809  293812  293815  293818  293821  293824  293827  293830  293833
  293836  293839  293842  293845  293848  293851  293854  293857  293860  293863
  293866  293869  293872  293875  293878  293881  293884  293887  293890  293893
  293896  293899  293902  293905  293908  293911  293914  293917  293920  293923
  293926  293929  293932  293935  293938  293941  293944  293947  293950  293953
  293956  293959  293962  293965  293968  293971  293974  293977  293980  293983
  293986  293989  293992  293995  293998  294001  294004  294007  294010  294013
  294016  294019  294022  294025  294028  294031  294034  294037  294040  294043
  294046  294049  294052  294055  294058  294061  294064  294067  294070  294073
  294076  294079  294082  294085  294088  294091  294094  294097  294100  294103
  294106  294109  294112  294115  294118  294121  294124  294127  294130  294133
  294136  294139  294142  294145  294148  294151  294154  294157  294160  294163
  294166  294169  294172  294175  294178  294181  294184  294187  294190  294193
  294196  294199  294202  294205  294208  294211  294214  294217  294220  294223
  294226  294229  294232  294235  294238  294241  294244  294247  294250  294253
  294256  294259  294262  294265  294268  294271  294274  294277  294280  294283
  294286  294289  294292  294295  294298  294301  294304  294307  294310  294313
  294316  294319  294322  294325  294328  294331  294334  294337  294340  294343
  294346  294349  294352  294355  294358  294361  294364  294367  294370  294373
  294376  294379  294382  294385  294388  294391  294394  294397  294400  294403
  294406  294409  294412  294415  294418  294421  294424  294427  294430  294433
  294436  294439  294442  294445  294448  294451  294454  294457  294460  294463
  294466  294469  294472  294475  294478  294481  294484  294487  294490  294493
  294496  294499  294502  294505  294508  294511  294514  294517  294520  294523
  294526  294529  294532  294535  294538  294541  294544  294547  294550  294553
  294556  294559  294562  294565  294568  294571  294574  294577  294580  294583
  294586  294589  294592  294595  294598  294601  294604  294607  294610  294613
  294616  294619  294622  294625  294628  294631  294634  294637  294640  294643
  294646  294649  294652  294655  294658  294661  294664  294667  294670  294673
  294676  294679  294682  294685  294688  294691  294694  294697  294700  294703
  294706  294709  294712  294715  294718  294721  294724  294727  294730  294733
  294736  294739  294742  294745  294748  294751  294754  294757  294760  294763
  294766  294769  294772  294775  294778  294781  294784  294787  294790  294793
  294796  294799  294802  294805  294808  294811  294814  294817  294820  294823
  294826  294829  294832  294835  294838  294841  294844  294847  294850  294853
  294856  294859  294862  294865  294868  294871  294874  294877  294880  294883
  294886  294889  294892  294895  294898  294901  294904  294907  294910  294913
  294916  294919  294922  294925  294928  294931  294934  294937  294940  294943
  294946  294949  294952  294955  294958  294961  294964  294967  294970  294973
  294976  294979  294982  294985  294988  294991  294994  294997  295000  295003
  295006  295009  295012  295015  295018  295021  295024  295027  295030  295033
  295036  295039  295042  295045  295048  295051  295054  295057  295060  295063
  295066  295069  295072  295075  295078  295081  295084  295087  295090  295093
  295096  295099  295102  295105  295108  295111  295114  295117  295120  295123
  295126  295129  295132  295135  295138  295141  295144  295147  295150  295153
  295156  295159  295162  295165  295168  295171  295174  295177  295180  295183
  295186  295189  295192  295195  295198  295201  295204  295207  295210  295213
  295216  295219  295222  295225  295228  295231  295234  295237  295240  295243
  295246  295249  295252  295255  295258  295261  295264  295267  295270  295273
  295276  295279  295282  295285  295288  295291  295294  295297  295300  295303
  295306  295309  295312  295315  295318  295321  295324  295327  295330  295333
  295336  295339  295342  295345  295348  295351  295354  295357  295360  295363
  295366  295369  295372  295375  295378  295381  295384  295387  295390  295393
  295396  295399  295402  295405  295408  295411  295414  295417  295420  295423
  295426  295429  295432  295435  295438  295441  295444  295447  295450  295453
  295456  295459  295462  295465  295468  295471  295474  295477  295480  295483
  295486  295489  295492  295495  295498  295501  295504  295507  295510  295513
  295516  295519  295522  295525  295528  295531  295534  295537  295540  295543
  295546  295549  295552  295555  295558  295561  295564  295567  295570  295573
  295576  295579  295582  295585  295588  295591  295594  295597  295600  295603
  295606  295609  295612  295615  295618  295621  295624  295627  295630  295633
  295636  295639  295642  295645  295648  295651  295654  295657  295660  295663
  295666  295669  295672  295675  295678  295681  295684  295687  295690  295693
  295696  295699  295702  295705  295708  295711  295714  295717  295720  295723
  295726  295729  295732  295735  295738  295741  295744  295747  295750  295753
  295756  295759  295762  295765  295768  295771  295774  295777  295780  295783
  295786  295789  295792  295795  295798  295801  295804  295807  295810  295813
  295816  295819  295822  295825  295828  295831  295834  295837  295840  295843
  295846  295849  295852  295855  295858  295861  295864  295867  295870  295873
  295876  295879  295882  295885  295888  295891  295894  295897  295900  295903
  295906  295909  295912  295915  295918  295921  295924  295927  295930  295933
  295936  295939  295942  295945  295948  295951  295954  295957  295960  295963
  295966  295969  295972  295975  295978  295981  295984  295987  295990  295993
  295996  295999  296002  296005  296008  296011  296014  296017  296020  296023
  296026  296029  296032  296035  296038  296041  296044  296047  296050  296053
  296056  296059  296062  296065  296068  296071  296074  296077  296080  296083
  296086  296089  296092  296095  296098  296101  296104  296107  296110  296113
  296116  296119  296122  296125  296128  296131  296134  296137  296140  296143
  296146  296149  296152  296155  296158  296161  296164  296167  296170  296173
  296176  296179  296182  296185  296188  296191  296194  296197  296200  296203
  296206  296209  296212  296215  296218  296221  296224  296227  296230  296233
  296236  296239  296242  296245  296248  296251  296254  296257  296260  296263
  296266  296269  296272  296275  296278  296281  296284  296287  296290  296293
  296296  296299  296302  296305  296308  296311  296314  296317  296320  296323
  296326  296329  296332  296335  296338  296341  296344  296347  296350  296353
  296356  296359  296362  296365  296368  296371  296374  296377  296380  296383
  296386  296389  296392  296395  296398  296401  296404  296407  296410  296413
  296416  296419  296422  296425  296428  296431  296434  296437  296440  296443
  296446  296449  296452  296455  296458  296461  296464  296467  296470  296473
  296476  296479  296482  296485  296488  296491  296494  296497  296500  296503
  296506  296509  296512  296515  296518  296521  296524  296527  296530  296533
  296536  296539  296542  296545  296548  296551  296554  296557  296560  296563
  296566  296569  296572  296575  296578  296581  296584  296587  296590  296593
  296596  296599  296602  296605  296608  296611  296614  296617  296620  296623
  296626  296629  296632  296635  296638  296641  296644  296647  296650  296653
  296656  296659  296662  296665  296668  296671  296674  296677  296680  296683
  296686  296689  296692  296695  296698  296701  296704  296707  296710  296713
  296716  296719  296722  296725  296728  296731  296734  296737  296740  296743
  296746  296749  296752  296755  296758  296761  296764  296767  296770  296773
  296776  296779  296782  296785  296788  296791  296794  296797  296800  296803
  296806  296809  296812  296815  296818  296821  296824  296827  296830  296833
  296836  296839  296842  296845  296848  296851  296854  296857  296860  296863
  296866  296869  296872  296875  296878  296881  296884  296887  296890  296893
  296896  296899  296902  296905  296908  296911  296914  296917  296920  296923
  296926  296929  296932  296935  296938  296941  296944  296947  296950  296953
  296956  296959  296962  296965  296968  296971  296974  296977  296980  296983
  296986  296989  296992  296995  296998  297001  297004  297007  297010  297013
  297016  297019  297022  297025  297028  297031  297034  297037  297040  297043
  297046  297049  297052  297055  297058  297061  297064  297067  297070  297073
  297076  297079  297082  297085  297088  297091  297094  297097  297100  297103
  297106  297109  297112  297115  297118  297121  297124  297127  297130  297133
  297136  297139  297142  297145  297148  297151  297154  297157  297160  297163
  297166  297169  297172  297175  297178  297181  297184  297187  297190  297193
  297196  297199  297202  297205  297208  297211  297214  297217  297220  297223
  297226  297229  297232  297235  297238  297241  297244  297247  297250  297253
  297256  297259  297262  297265  297268  297271  297274  297277  297280  297283
  297286  297289  297292  297295  297298  297301  297304  297307  297310  297313
  297316  297319  297322  297325  297328  297331  297334  297337  297340  297343
  297346  297349  297352  297355  297358  297361  297364  297367  297370  297373
  297376  297379  297382  297385  297388  297391  297394  297397  297400  297403
  297406  297409  297412  297415  297418  297421  297424  297427  297430  297433
  297436  297439  297442  297445  297448  297451  297454  297457  297460  297463
  297466  297469  297472  297475  297478  297481  297484  297487  297490  297493
  297496  297499  297502  297505  297508  297511  297514  297517  297520  297523
  297526  297529  297532  297535  297538  297541  297544  297547  297550  297553
  297556  297559  297562  297565  297568  297571  297574  297577  297580  297583
  297586  297589  297592  297595  297598  297601  297604  297607  297610  297613
  297616  297619  297622  297625  297628  297631  297634  297637  297640  297643
  297646  297649  297652  297655  297658  297661  297664  297667  297670  297673
  297676  297679  297682  297685  297688  297691  297694  297697  297700  297703
  297706  297709  297712  297715  297718  297721  297724  297727  297730  297733
  297736  297739  297742  297745  297748  297751  297754  297757  297760  297763
  297766  297769  297772  297775  297778  297781  297784  297787  297790  297793
  297796  297799  297802  297805  297808  297811  297814  297817  297820  297823
  297826  297829  297832  297835  297838  297841  297844  297847  297850  297853
  297856  297859  297862  297865  297868  297871  297874  297877  297880  297883
  297886  297889  297892  297895  297898  297901  297904  297907  297910  297913
  297916  297919  297922  297925  297928  297931  297934  297937  297940  297943
  297946  297949  297952  297955  297958  297961  297964  297967  297970  297973
  297976  297979  297982  297985  297988  297991  297994  297997  298000  298003
  298006  298009  298012  298015  298018  298021  298024  298027  298030  298033
  298036  298039  298042  298045  298048  298051  298054  298057  298060  298063
  298066  298069  298072  298075  298078  298081  298084  298087  298090  298093
  298096  298099  298102  298105  298108  298111  298114  298117  298120  298123
  298126  298129  298132  298135  298138  298141  298144  298147  298150  298153
  298156  298159  298162  298165  298168  298171  298174  298177  298180  298183
  298186  298189  298192  298195  298198  298201  298204  298207  298210  298213
  298216  298219  298222  298225  298228  298231  298234  298237  298240  298243
  298246  298249  298252  298255  298258  298261  298264  298267  298270  298273
  298276  298279  298282  298285  298288  298291  298294  298297  298300  298303
  298306  298309  298312  298315  298318  298321  298324  298327  298330  298333
  298336  298339  298342  298345  298348  298351  298354  298357  298360  298363
  298366  298369  298372  298375  298378  298381  298384  298387  298390  298393
  298396  298399  298402  298405  298408  298411  298414  298417  298420  298423
  298426  298429  298432  298435  298438  298441  298444  298447  298450  298453
  298456  298459  298462  298465  298468  298471  298474  298477  298480  298483
  298486  298489  298492  298495  298498  298501  298504  298507  298510  298513
  298516  298519  298522  298525  298528  298531  298534  298537  298540  298543
  298546  298549  298552  298555  298558  298561  298564  298567  298570  298573
  298576  298579  298582  298585  298588  298591  298594  298597  298600  298603
  298606  298609  298612  298615  298618  298621  298624  298627  298630  298633
  298636  298639  298642  298645  298648  298651  298654  298657  298660  298663
  298666  298669  298672  298675  298678  298681  298684  298687  298690  298693
  298696  298699  298702  298705  298708  298711  298714  298717  298720  298723
  298726  298729  298732  298735  298738  298741  298744  298747  298750  298753
  298756  298759  298762  298765  298768  298771  298774  298777  298780  298783
  298786  298789  298792  298795  298798  298801  298804  298807  298810  298813
  298816  298819  298822  298825  298828  298831  298834  298837  298840  298843
  298846  298849  298852  298855  298858  298861  298864  298867  298870  298873
  298876  298879  298882  298885  298888  298891  298894  298897  298900  298903
  298906  298909  298912  298915  298918  298921  298924  298927  298930  298933
  298936  298939  298942  298945  298948  298951  298954  298957  298960  298963
  298966  298969  298972  298975  298978  298981  298984  298987  298990  298993
  298996  298999  299002  299005  299008  299011  299014  299017  299020  299023
  299026  299029  299032  299035  299038  299041  299044  299047  299050  299053
  299056  299059  299062  299065  299068  299071  299074  299077  299080  299083
  299086  299089  299092  299095  299098  299101  299104  299107  299110  299113
  299116  299119  299122  299125  299128  299131  299134  299137  299140  299143
  299146  299149  299152  299155  299158  299161  299164  299167  299170  299173
  299176  299179  299182  299185  299188  299191  299194  299197  299200  299203
  299206  299209  299212  299215  299218  299221  299224  299227  299230  299233
  299236  299239  299242  299245  299248  299251  299254  299257  299260  299263
  299266  299269  299272  299275  299278  299281  299284  299287  299290  299293
  299296  299299  299302  299305  299308  299311  299314  299317  299320  299323
  299326  299329  299332  299335  299338  299341  299344  299347  299350  299353
  299356  299359  299362  299365  299368  299371  299374  299377  299380  299383
  299386  299389  299392  299395  299398  299401  299404  299407  299410  299413
  299416  299419  299422  299425  299428  299431  299434  299437  299440  299443
  299446  299449  299452  299455  299458  299461  299464  299467  299470  299473
  299476  299479  299482  299485  299488  299491  299494  299497  299500  299503
  299506  299509  299512  299515  299518  299521  299524  299527  299530  299533
  299536  299539  299542  299545  299548  299551  299554  299557  299560  299563
  299566  299569  299572  299575  299578  299581  299584  299587  299590  299593
  299596  299599  299602  299605  299608  299611  299614  299617  299620  299623
  299626  299629  299632  299635  299638  299641  299644  299647  299650  299653
  299656  299659  299662  299665  299668  299671  299674  299677  299680  299683
  299686  299689  299692  299695  299698  299701  299704  299707  299710  299713
  299716  299719  299722  299725  299728  299731  299734  299737  299740  299743
  299746  299749  299752  299755  299758  299761  299764  299767  299770  299773
  299776  299779  299782  299785  299788  299791  299794  299797  299800  299803
  299806  299809  299812  299815  299818  299821  299824  299827  299830  299833
  299836  299839  299842  299845  299848  299851  299854  299857  299860  299863
  299866  299869  299872  299875  299878  299881  299884  299887  299890  299893
  299896  299899  299902  299905  299908  299911  299914  299917  299920  299923
  299926  299929  299932  299935  299938  299941  299944  299947  299950  299953
  299956  299959  299962  299965  299968  299971  299974  299977  299980  299983
  299986  299989  299992  299995  299998  300001  300004  300007  300010  300013
  300016  300019  300022  300025  300028  300031  300034  300037  300040  300043
  300046  300049  300052  300055  300058  300061  300064  300067  300070  300073
  300076  300079  300082  300085  300088  300091  300094  300097  300100  300103
  300106  300109  300112  300115  300118  300121  300124  300127  300130  300133
  300136  300139  300142  300145  300148  300151  300154  300157  300160  300163
  300166  300169  300172  300175  300178  300181  300184  300187  300190  300193
  300196  300199  300202  300205  300208  300211  300214  300217  300220  300223
  300226  300229  300232  300235  300238  300241  300244  300247  300250  300253
  300256  300259  300262  300265  300268  300271  300274  300277  300280  300283
  300286  300289  300292  300295  300298  300301  300304  300307  300310  300313
  300316  300319  300322  300325  300328  300331  300334  300337  300340  300343
  300346  300349  300352  300355  300358  300361  300364  300367  300370  300373
  300376  300379  300382  300385  300388  300391  300394  300397  300400  300403
  300406  300409  300412  300415  300418  300421  300424  300427  300430  300433
  300436  300439  300442  300445  300448  300451  300454  300457  300460  300463
  300466  300469  300472  300475  300478  300481  300484  300487  300490  300493
  300496  300499  300502  300505  300508  300511  300514  300517  300520  300523
  300526  300529  300532  300535  300538  300541  300544  300547  300550  300553
  300556  300559  300562  300565  300568  300571  300574  300577  300580  300583
  300586  300589  300592  300595  300598  300601  300604  300607  300610  300613
  300616  300619  300622  300625  300628  300631  300634  300637  300640  300643
  300646  300649  300652  300655  300658  300661  300664  300667  300670  300673
  300676  300679  300682  300685  300688  300691  300694  300697  300700  300703
  300706  300709  300712  300715  300718  300721  300724  300727  300730  300733
  300736  300739  300742  300745  300748  300751  300754  300757  300760  300763
  300766  300769  300772  300775  300778  300781  300784  300787  300790  300793
  300796  300799  300802  300805  300808  300811  300814  300817  300820  300823
  300826  300829  300832  300835  300838  300841  300844  300847  300850  300853
  300856  300859  300862  300865  300868  300871  300874  300877  300880  300883
  300886  300889  300892  300895  300898  300901  300904  300907  300910  300913
  300916  300919  300922  300925  300928  300931  300934  300937  300940  300943
  300946  300949  300952  300955  300958  300961  300964  300967  300970  300973
  300976  300979  300982  300985  300988  300991  300994  300997  301000  301003
  301006  301009  301012  301015  301018  301021  301024  301027  301030  301033
  301036  301039  301042  301045  301048  301051  301054  301057  301060  301063
  301066  301069  301072  301075  301078  301081  301084  301087  301090  301093
  301096  301099  301102  301105  301108  301111  301114  301117  301120  301123
  301126  301129  301132  301135  301138  301141  301144  301147  301150  301153
  301156  301159  301162  301165  301168  301171  301174  301177  301180  301183
  301186  301189  301192  301195  301198  301201  301204  301207  301210  301213
  301216  301219  301222  301225  301228  301231  301234  301237  301240  301243
  301246  301249  301252  301255  301258  301261  301264  301267  301270  301273
  301276  301279  301282  301285  301288  301291  301294  301297  301300  301303
  301306  301309  301312  301315  301318  301321  301324  301327  301330  301333
  301336  301339  301342  301345  301348  301351  301354  301357  301360  301363
  301366  301369  301372  301375  301378  301381  301384  301387  301390  301393
  301396  301399  301402  301405  301408  301411  301414  301417  301420  301423
  301426  301429  301432  301435  301438  301441  301444  301447  301450  301453
  301456  301459  301462  301465  301468  301471  301474  301477  301480  301483
  301486  301489  301492  301495  301498  301501  301504  301507  301510  301513
  301516  301519  301522  301525  301528  301531  301534  301537  301540  301543
  301546  301549  301552  301555  301558  301561  301564  301567  301570  301573
  301576  301579  301582  301585  301588  301591  301594  301597  301600  301603
  301606  301609  301612  301615  301618  301621  301624  301627  301630  301633
  301636  301639  301642  301645  301648  301651  301654  301657  301660  301663
  301666  301669  301672  301675  301678  301681  301684  301687  301690  301693
  301696  301699  301702  301705  301708  301711  301714  301717  301720  301723
  301726  301729  301732  301735  301738  301741  301744  301747  301750  301753
  301756  301759  301762  301765  301768  301771  301774  301777  301780  301783
  301786  301789  301792  301795  301798  301801  301804  301807  301810  301813
  301816  301819  301822  301825  301828  301831  301834  301837  301840  301843
  301846  301849  301852  301855  301858  301861  301864  301867  301870  301873
  301876  301879  301882  301885  301888  301891  301894  301897  301900  301903
  301906  301909  301912  301915  301918  301921  301924  301927  301930  301933
  301936  301939  301942  301945  301948  301951  301954  301957  301960  301963
  301966  301969  301972  301975  301978  301981  301984  301987  301990  301993
  301996  301999  302002  302005  302008  302011  302014  302017  302020  302023
  302026  302029  302032  302035  302038  302041  302044  302047  302050  302053
  302056  302059  302062  302065  302068  302071  302074  302077  302080  302083
  302086  302089  302092  302095  302098  302101  302104  302107  302110  302113
  302116  302119  302122  302125  302128  302131  302134  302137  302140  302143
  302146  302149  302152  302155  302158  302161  302164  302167  302170  302173
  302176  302179  302182  302185  302188  302191  302194  302197  302200  302203
  302206  302209  302212  302215  302218  302221  302224  302227  302230  302233
  302236  302239  302242  302245  302248  302251  302254  302257  302260  302263
  302266  302269  302272  302275  302278  302281  302284  302287  302290  302293
  302296  302299  302302  302305  302308  302311  302314  302317  302320  302323
  302326  302329  302332  302335  302338  302341  302344  302347  302350  302353
  302356  302359  302362  302365  302368  302371  302374  302377  302380  302383
  302386  302389  302392  302395  302398  302401  302404  302407  302410  302413
  302416  302419  302422  302425  302428  302431  302434  302437  302440  302443
  302446  302449  302452  302455  302458  302461  302464  302467  302470  302473
  302476  302479  302482  302485  302488  302491  302494  302497  302500  302503
  302506  302509  302512  302515  302518  302521  302524  302527  302530  302533
  302536  302539  302542  302545  302548  302551  302554  302557  302560  302563
  302566  302569  302572  302575  302578  302581  302584  302587  302590  302593
  302596  302599  302602  302605  302608  302611  302614  302617  302620  302623
  302626  302629  302632  302635  302638  302641  302644  302647  302650  302653
  302656  302659  302662  302665  302668  302671  302674  302677  302680  302683
  302686  302689  302692  302695  302698  302701  302704  302707  302710  302713
  302716  302719  302722  302725  302728  302731  302734  302737  302740  302743
  302746  302749  302752  302755  302758  302761  302764  302767  302770  302773
  302776  302779  302782  302785  302788  302791  302794  302797  302800  302803
  302806  302809  302812  302815  302818  302821  302824  302827  302830  302833
  302836  302839  302842  302845  302848  302851  302854  302857  302860  302863
  302866  302869  302872  302875  302878  302881  302884  302887  302890  302893
  302896  302899  302902  302905  302908  302911  302914  302917  302920  302923
  302926  302929  302932  302935  302938  302941  302944  302947  302950  302953
  302956  302959  302962  302965  302968  302971  302974  302977  302980  302983
  302986  302989  302992  302995  302998  303001  303004  303007  303010  303013
  303016  303019  303022  303025  303028  303031  303034  303037  303040  303043
  303046  303049  303052  303055  303058  303061  303064  303067  303070  303073
  303076  303079  303082  303085  303088  303091  303094  303097  303100  303103
  303106  303109  303112  303115  303118  303121  303124  303127  303130  303133
  303136  303139  303142  303145  303148  303151  303154  303157  303160  303163
  303166  303169  303172  303175  303178  303181  303184  303187  303190  303193
  303196  303199  303202  303205  303208  303211  303214  303217  303220  303223
  303226  303229  303232  303235  303238  303241  303244  303247  303250  303253
  303256  303259  303262  303265  303268  303271  303274  303277  303280  303283
  303286  303289  303292  303295  303298  303301  303304  303307  303310  303313
  303316  303319  303322  303325  303328  303331  303334  303337  303340  303343
  303346  303349  303352  303355  303358  303361  303364  303367  303370  303373
  303376  303379  303382  303385  303388  303391  303394  303397  303400  303403
  303406  303409  303412  303415  303418  303421  303424  303427  303430  303433
  303436  303439  303442  303445  303448  303451  303454  303457  303460  303463
  303466  303469  303472  303475  303478  303481  303484  303487  303490  303493
  303496  303499  303502  303505  303508  303511  303514  303517  303520  303523
  303526  303529  303532  303535  303538  303541  303544  303547  303550  303553
  303556  303559  303562  303565  303568  303571  303574  303577  303580  303583
  303586  303589  303592  303595  303598  303601  303604  303607  303610  303613
  303616  303619  303622  303625  303628  303631  303634  303637  303640  303643
  303646  303649  303652  303655  303658  303661  303664  303667  303670  303673
  303676  303679  303682  303685  303688  303691  303694  303697  303700  303703
  303706  303709  303712  303715  303718  303721  303724  303727  303730  303733
  303736  303739  303742  303745  303748  303751  303754  303757  303760  303763
  303766  303769  303772  303775  303778  303781  303784  303787  303790  303793
  303796  303799  303802  303805  303808  303811  303814  303817  303820  303823
  303826  303829  303832  303835  303838  303841  303844  303847  303850  303853
  303856  303859  303862  303865  303868  303871  303874  303877  303880  303883
  303886  303889  303892  303895  303898  303901  303904  303907  303910  303913
  303916  303919  303922  303925  303928  303931  303934  303937  303940  303943
  303946  303949  303952  303955  303958  303961  303964  303967  303970  303973
  303976  303979  303982  303985  303988  303991  303994  303997  304000  304003
  304006  304009  304012  304015  304018  304021  304024  304027  304030  304033
  304036  304039  304042  304045  304048  304051  304054  304057  304060  304063
  304066  304069  304072  304075  304078  304081  304084  304087  304090  304093
  304096  304099  304102  304105  304108  304111  304114  304117  304120  304123
  304126  304129  304132  304135  304138  304141  304144  304147  304150  304153
  304156  304159  304162  304165  304168  304171  304174  304177  304180  304183
  304186  304189  304192  304195  304198  304201  304204  304207  304210  304213
  304216  304219  304222  304225  304228  304231  304234  304237  304240  304243
  304246  304249  304252  304255  304258  304261  304264  304267  304270  304273
  304276  304279  304282  304285  304288  304291  304294  304297  304300  304303
  304306  304309  304312  304315  304318  304321  304324  304327  304330  304333
  304336  304339  304342  304345  304348  304351  304354  304357  304360  304363
  304366  304369  304372  304375  304378  304381  304384  304387  304390  304393
  304396  304399  304402  304405  304408  304411  304414  304417  304420  304423
  304426  304429  304432  304435  304438  304441  304444  304447  304450  304453
  304456  304459  304462  304465  304468  304471  304474  304477  304480  304483
  304486  304489  304492  304495  304498  304501  304504  304507  304510  304513
  304516  304519  304522  304525  304528  304531  304534  304537  304540  304543
  304546  304549  304552  304555  304558  304561  304564  304567  304570  304573
  304576  304579  304582  304585  304588  304591  304594  304597  304600  304603
  304606  304609  304612  304615  304618  304621  304624  304627  304630  304633
  304636  304639  304642  304645  304648  304651  304654  304657  304660  304663
  304666  304669  304672  304675  304678  304681  304684  304687  304690  304693
  304696  304699  304702  304705  304708  304711  304714  304717  304720  304723
  304726  304729  304732  304735  304738  304741  304744  304747  304750  304753
  304756  304759  304762  304765  304768  304771  304774  304777  304780  304783
  304786  304789  304792  304795  304798  304801  304804  304807  304810  304813
  304816  304819  304822  304825  304828  304831  304834  304837  304840  304843
  304846  304849  304852  304855  304858  304861  304864  304867  304870  304873
  304876  304879  304882  304885  304888  304891  304894  304897  304900  304903
  304906  304909  304912  304915  304918  304921  304924  304927  304930  304933
  304936  304939  304942  304945  304948  304951  304954  304957  304960  304963
  304966  304969  304972  304975  304978  304981  304984  304987  304990  304993
  304996  304999  305002  305005  305008  305011  305014  305017  305020  305023
  305026  305029  305032  305035  305038  305041  305044  305047  305050  305053
  305056  305059  305062  305065  305068  305071  305074  305077  305080  305083
  305086  305089  305092  305095  305098  305101  305104  305107  305110  305113
  305116  305119  305122  305125  305128  305131  305134  305137  305140  305143
  305146  305149  305152  305155  305158  305161  305164  305167  305170  305173
  305176  305179  305182  305185  305188  305191  305194  305197  305200  305203
  305206  305209  305212  305215  305218  305221  305224  305227  305230  305233
  305236  305239  305242  305245  305248  305251  305254  305257  305260  305263
  305266  305269  305272  305275  305278  305281  305284  305287  305290  305293
  305296  305299  305302  305305  305308  305311  305314  305317  305320  305323
  305326  305329  305332  305335  305338  305341  305344  305347  305350  305353
  305356  305359  305362  305365  305368  305371  305374  305377  305380  305383
  305386  305389  305392  305395  305398  305401  305404  305407  305410  305413
  305416  305419  305422  305425  305428  305431  305434  305437  305440  305443
  305446  305449  305452  305455  305458  305461  305464  305467  305470  305473
  305476  305479  305482  305485  305488  305491  305494  305497  305500  305503
  305506  305509  305512  305515  305518  305521  305524  305527  305530  305533
  305536  305539  305542  305545  305548  305551  305554  305557  305560  305563
  305566  305569  305572  305575  305578  305581  305584  305587  305590  305593
  305596  305599  305602  305605  305608  305611  305614  305617  305620  305623
  305626  305629  305632  305635  305638  305641  305644  305647  305650  305653
  305656  305659  305662  305665  305668  305671  305674  305677  305680  305683
  305686  305689  305692  305695  305698  305701  305704  305707  305710  305713
  305716  305719  305722  305725  305728  305731  305734  305737  305740  305743
  305746  305749  305752  305755  305758  305761  305764  305767  305770  305773
  305776  305779  305782  305785  305788  305791  305794  305797  305800  305803
  305806  305809  305812  305815  305818  305821  305824  305827  305830  305833
  305836  305839  305842  305845  305848  305851  305854  305857  305860  305863
  305866  305869  305872  305875  305878  305881  305884  305887  305890  305893
  305896  305899  305902  305905  305908  305911  305914  305917  305920  305923
  305926  305929  305932  305935  305938  305941  305944  305947  305950  305953
  305956  305959  305962  305965  305968  305971  305974  305977  305980  305983
  305986  305989  305992  305995  305998  306001  306004  306007  306010  306013
  306016  306019  306022  306025  306028  306031  306034  306037  306040  306043
  306046  306049  306052  306055  306058  306061  306064  306067  306070  306073
  306076  306079  306082  306085  306088  306091  306094  306097  306100  306103
  306106  306109  306112  306115  306118  306121  306124  306127  306130  306133
  306136  306139  306142  306145  306148  306151  306154  306157  306160  306163
  306166  306169  306172  306175  306178  306181  306184  306187  306190  306193
  306196  306199  306202  306205  306208  306211  306214  306217  306220  306223
  306226  306229  306232
%FLAG BOND_FORCE_CONSTANT                                                       
%FORMAT(5E16.8)                                                                 
  5.70000000E+02  4.90000000E+02  3.40000000E+02  3.40000000E+02  3.10000000E+02
  3.17000000E+02  4.34000000E+02  3.67000000E+02  3.40000000E+02  4.34000000E+02
  3.37000000E+02  3.40000000E+02  3.67000000E+02  3.40000000E+02  3.10000000E+02
  3.10000000E+02  6.56000000E+02  3.40000000E+02  3.17000000E+02  3.10000000E+02
  3.40000000E+02  3.10000000E+02  3.10000000E+02  3.67000000E+02  4.69000000E+02
  3.17000000E+02  4.34000000E+02  4.81000000E+02  3.40000000E+02  3.37000000E+02
  3.10000000E+02  3.40000000E+02  2.27000000E+02  3.40000000E+02  2.27000000E+02
  3.10000000E+02  3.17000000E+02  5.53000000E+02  3.40000000E+02  3.20000000E+02
  3.10000000E+02  3.37000000E+02  3.10000000E+02  3.20000000E+02  4.69000000E+02
  4.69000000E+02  4.47000000E+02  4.34000000E+02  4.28000000E+02  3.67000000E+02
  4.27000000E+02  5.46000000E+02  3.88000000E+02  3.17000000E+02  4.50000000E+02
  4.69000000E+02  2.74000000E+02  2.37000000E+02  3.67000000E+02  4.77000000E+02
  4.88000000E+02  4.10000000E+02  5.18000000E+02  3.17000000E+02  6.56000000E+02
  5.53000000E+02  5.53000000E+02
%FLAG BOND_EQUIL_VALUE                                                          
%FORMAT(5E16.8)                                                                 
  1.22900000E+00  1.33500000E+00  1.09000000E+00  1.09000000E+00  1.52600000E+00
  1.52200000E+00  1.01000000E+00  1.47100000E+00  1.09000000E+00  1.01000000E+00
  1.44900000E+00  1.09000000E+00  1.47100000E+00  1.09000000E+00  1.52600000E+00
  1.52600000E+00  1.25000000E+00  1.09000000E+00  1.52200000E+00  1.52600000E+00
  1.09000000E+00  1.52600000E+00  1.52600000E+00  1.08000000E+00  1.40000000E+00
  1.51000000E+00  1.01000000E+00  1.34000000E+00  1.09000000E+00  1.46300000E+00
  1.52600000E+00  1.09000000E+00  1.81000000E+00  1.09000000E+00  1.81000000E+00
  1.52600000E+00  1.52200000E+00  9.60000000E-01  1.09000000E+00  1.41000000E+00
  1.52600000E+00  1.44900000E+00  1.52600000E+00  1.41000000E+00  1.40400000E+00
  1.40000000E+00  1.41900000E+00  1.01000000E+00  1.38000000E+00  1.08000000E+00
  1.38100000E+00  1.35200000E+00  1.45900000E+00  1.49500000E+00  1.36400000E+00
  1.40900000E+00  1.33600000E+00  1.81000000E+00  1.08000000E+00  1.34300000E+00
  1.33500000E+00  1.39400000E+00  1.37100000E+00  1.50400000E+00  1.25000000E+00
  1.51360000E+00  9.57200000E-01
%FLAG ANGLE_FORCE_CONSTANT                                                      
%FORMAT(5E16.8)                                                                 
  8.00000000E+01  5.00000000E+01  5.00000000E+01  3.50000000E+01  6.30000000E+01
  5.00000000E+01  5.00000000E+01  5.00000000E+01  8.00000000E+01  7.00000000E+01
  5.00000000E+01  3.50000000E+01  5.00000000E+01  8.00000000E+01  8.00000000E+01
  5.00000000E+01  5.00000000E+01  5.00000000E+01  5.00000000E+01  8.00000000E+01
  6.30000000E+01  5.00000000E+01  3.50000000E+01  5.00000000E+01  5.00000000E+01
  3.50000000E+01  5.00000000E+01  8.00000000E+01  4.00000000E+01  6.30000000E+01
  5.00000000E+01  5.00000000E+01  4.00000000E+01  8.00000000E+01  8.00000000E+01
  5.00000000E+01  3.50000000E+01  6.30000000E+01  7.00000000E+01  5.00000000E+01
  5.00000000E+01  6.30000000E+01  8.00000000E+01  4.00000000E+01  5.00000000E+01
  6.30000000E+01  5.00000000E+01  5.00000000E+01  5.00000000E+01  4.00000000E+01
  8.00000000E+01  5.00000000E+01  6.30000000E+01  5.00000000E+01  7.00000000E+01
  6.30000000E+01  3.50000000E+01  3.50000000E+01  7.00000000E+01  5.00000000E+01
  5.00000000E+01  3.50000000E+01  5.00000000E+01  5.00000000E+01  5.00000000E+01
  8.00000000E+01  5.00000000E+01  5.00000000E+01  4.00000000E+01  4.00000000E+01
  3.50000000E+01  5.00000000E+01  5.00000000E+01  3.50000000E+01  6.20000000E+01
  5.00000000E+01  5.00000000E+01  5.00000000E+01  4.00000000E+01  3.50000000E+01
  5.00000000E+01  8.00000000E+01  7.00000000E+01  6.30000000E+01  5.00000000E+01
  5.00000000E+01  5.00000000E+01  5.50000000E+01  5.00000000E+01  5.00000000E+01
  5.00000000E+01  5.00000000E+01  4.00000000E+01  5.00000000E+01  5.00000000E+01
  4.00000000E+01  5.00000000E+01  8.00000000E+01  5.00000000E+01  5.00000000E+01
  4.00000000E+01  4.00000000E+01  6.30000000E+01  5.00000000E+01  5.50000000E+01
  5.00000000E+01  5.00000000E+01  5.00000000E+01  6.30000000E+01  6.30000000E+01
  5.00000000E+01  6.30000000E+01  6.30000000E+01  5.00000000E+01  7.00000000E+01
  7.00000000E+01  5.00000000E+01  6.30000000E+01  5.00000000E+01  7.00000000E+01
  5.00000000E+01  7.00000000E+01  6.30000000E+01  6.30000000E+01  5.00000000E+01
  7.00000000E+01  7.00000000E+01  6.30000000E+01  7.00000000E+01  5.00000000E+01
  5.00000000E+01  6.30000000E+01  6.30000000E+01  6.30000000E+01  5.00000000E+01
  4.30000000E+01  5.00000000E+01  5.00000000E+01  5.00000000E+01  7.00000000E+01
  7.00000000E+01  5.00000000E+01  7.00000000E+01  7.00000000E+01  7.00000000E+01
  5.00000000E+01  5.00000000E+01  7.00000000E+01  7.00000000E+01  6.30000000E+01
  8.00000000E+01  7.00000000E+01
%FLAG ANGLE_EQUIL_VALUE                                                         
%FORMAT(5E16.8)                                                                 
  2.14501057E+00  2.09439600E+00  2.12755727E+00  1.91113635E+00  1.93906163E+00
  1.91113635E+00  1.91113635E+00  1.91113635E+00  2.10137732E+00  2.03505478E+00
  1.91113635E+00  1.91113635E+00  1.91113635E+00  1.94080696E+00  1.94080696E+00
  1.91113635E+00  1.91113635E+00  2.06018753E+00  1.91113635E+00  1.91462701E+00
  1.92160833E+00  1.91113635E+00  1.91113635E+00  1.91113635E+00  1.91113635E+00
  1.91113635E+00  1.91113635E+00  1.94080696E+00  1.91113635E+00  1.93906163E+00
  1.91113635E+00  1.91113635E+00  1.91113635E+00  1.91462701E+00  2.19911580E+00
  1.91113635E+00  1.91113635E+00  1.93906163E+00  2.04203610E+00  1.91113635E+00
  1.91113635E+00  1.93906163E+00  1.91462701E+00  1.91113635E+00  1.91113635E+00
  1.93906163E+00  1.91113635E+00  1.91113635E+00  1.91113635E+00  1.91113635E+00
  1.91462701E+00  2.09439600E+00  2.09439600E+00  1.91113635E+00  2.09439600E+00
  1.98967620E+00  1.91113635E+00  2.09439600E+00  2.09439600E+00  2.09439600E+00
  1.91113635E+00  1.91113635E+00  2.06647072E+00  2.15024656E+00  1.91113635E+00
  1.94080696E+00  1.91113635E+00  1.91113635E+00  1.91113635E+00  1.91113635E+00
  1.91113635E+00  1.91113635E+00  1.91113635E+00  1.91113635E+00  1.72613137E+00
  1.91113635E+00  1.91113635E+00  2.00189351E+00  1.91113635E+00  2.09439600E+00
  1.91113635E+00  2.10137732E+00  2.03505478E+00  1.93906163E+00  1.91113635E+00
  1.91113635E+00  1.91113635E+00  1.89368305E+00  1.91113635E+00  1.91113635E+00
  2.12755727E+00  1.91113635E+00  1.91113635E+00  1.91113635E+00  2.05948940E+00
  1.91113635E+00  1.91113635E+00  1.91462701E+00  1.91113635E+00  1.91113635E+00
  1.91113635E+00  1.91113635E+00  1.93906163E+00  1.91113635E+00  1.89368305E+00
  1.91113635E+00  1.91113635E+00  2.09439600E+00  2.09439600E+00  2.14151991E+00
  2.09439600E+00  2.09439600E+00  2.02807346E+00  2.14850123E+00  2.31779824E+00
  1.82212452E+00  2.09439600E+00  1.85703112E+00  2.09439600E+00  1.94778828E+00
  2.09439600E+00  1.89717371E+00  1.89891904E+00  2.35445017E+00  1.91113635E+00
  2.18166250E+00  2.24449438E+00  2.01760148E+00  2.09439600E+00  1.97222290E+00
  2.09439600E+00  2.09439600E+00  2.09439600E+00  1.93906163E+00  1.91113635E+00
  1.67551680E+00  1.89542838E+00  2.09439600E+00  2.09439600E+00  2.09439600E+00
  2.09439600E+00  2.09439600E+00  2.09439600E+00  2.04203610E+00  2.09439600E+00
  2.09439600E+00  1.91113635E+00  2.09439600E+00  2.09439600E+00  1.97396823E+00
  2.19911580E+00  2.04203610E+00
%FLAG DIHEDRAL_FORCE_CONSTANT                                                   
%FORMAT(5E16.8)                                                                 
  2.00000000E+00  2.50000000E+00  0.00000000E+00  1.80000000E+00  8.00000000E-01
  0.00000000E+00  0.00000000E+00  2.70000000E-01  4.20000000E-01  1.55555556E-01
  2.00000000E-01  2.00000000E-01  4.00000000E-01  8.00000000E-01  8.00000000E-02
  4.50000000E-01  1.58000000E+00  5.50000000E-01  1.50000000E-01  1.60000000E-01
  2.00000000E-01  2.50000000E-01  1.80000000E-01  4.24000000E-01  4.59000000E-01
  5.80000000E-02  1.54000000E-01  7.69000000E-01  0.00000000E+00  3.10000000E-02
  2.15400000E+00  6.47000000E-01  8.90000000E-02  4.06000000E-01  2.89000000E-01
  1.48000000E-01  1.12000000E-01  3.37000000E-01  2.16000000E-01  1.00000000E-03
  3.62500000E+00  5.50000000E-02  4.69000000E-01  1.92000000E-01  1.20000000E-02
  6.90000000E-02  4.80000000E-02  1.20000000E-02  2.90000000E-01  7.00000000E-03
  2.40000000E+00  7.06000000E-01  6.20000000E-01  1.44000000E-01  1.90000000E-01
  3.79000000E-01  2.70000000E-02  1.42000000E-01  1.79000000E-01  9.80000000E-02
  2.59000000E-01  7.30000000E-02  3.33333333E-01  4.21000000E-01  3.93000000E-01
  1.45000000E-01  2.47000000E-01  4.42000000E-01  4.14000000E-01  5.70000000E-02
  4.17000000E-01  2.45000000E-01  1.60000000E-02  2.80000000E-02  1.00000000E-01
  1.84000000E-01  7.80000000E-02  6.09000000E-01  8.45000000E-01  8.50000000E-02
  4.20000000E-02  1.96000000E-01  8.30000000E-02  4.12000000E-01  1.38000000E-01
  6.97000000E-01  1.19000000E-01  3.15000000E-01  1.56000000E-01  2.50000000E-01
  6.43000000E-01  7.90000000E-02  2.36000000E-01  4.80000000E-02  1.66666667E-01
  6.00000000E-03  2.51000000E-01  1.30000000E-02  6.74000000E-01  6.00000000E-03
  9.50000000E-02  2.00000000E+00  1.62000000E-01  7.35000000E-01  1.13000000E-01
  1.15000000E-01  2.02000000E-01  7.70000000E-02  1.07000000E-01  2.24000000E-01
  4.47000000E-01  5.30000000E-02  2.30000000E-01  3.10000000E-01  1.44000000E-01
  9.70000000E-02  3.90000000E-01  6.40000000E-02  1.36700000E+00  2.22000000E-01
  6.08000000E-01  5.60000000E-02  6.61000000E-01  2.18000000E-01  4.01000000E-01
  1.29000000E-01  2.11000000E-01  4.44000000E-01  2.67000000E-01  7.00000000E-03
  6.66000000E-01  2.46000000E-01  1.60000000E-01  3.00000000E+00  3.50000000E+00
  1.52500000E+00  6.52500000E+00  1.50000000E+00  1.67500000E+00  1.70000000E-02
  3.53000000E-01  2.34000000E-01  7.40000000E-02  3.65000000E-01  4.08000000E-01
  8.19000000E-01  9.50000000E-02  7.90000000E-02  3.13000000E-01  3.10000000E-02
  8.83000000E-01  6.50000000E-02  1.04600000E+00  3.03000000E-01  3.30000000E-02
  1.07000000E-01  8.28000000E-01  4.85000000E-01  3.01000000E-01  8.00000000E-03
  6.88000000E-01  2.97000000E-01  5.90000000E-02  2.69000000E-01  3.37000000E-01
  2.51000000E-01  7.50000000E-02  2.50000000E-01  9.20000000E-02  6.12000000E-01
  2.52000000E-01  3.00000000E-02  1.54000000E-01  4.86000000E-01  3.30000000E-02
  2.32500000E+00  5.37500000E+00  1.43000000E-01  2.44000000E-01  2.19000000E-01
  2.50000000E-02  5.00000000E+00  6.90000000E-01  2.04000000E-01  7.40000000E-01
  4.70000000E-02  3.06000000E-01  2.21000000E-01  1.05000000E+01  1.10000000E+00
  1.00000000E+00
%FLAG DIHEDRAL_PERIODICITY                                                      
%FORMAT(5E16.8)                                                                 
  1.00000000E+00  2.00000000E+00  2.00000000E+00  2.00000000E+00  3.00000000E+00
  4.00000000E+00  1.00000000E+00  2.00000000E+00  3.00000000E+00  3.00000000E+00
  1.00000000E+00  2.00000000E+00  3.00000000E+00  1.00000000E+00  3.00000000E+00
  1.00000000E+00  2.00000000E+00  3.00000000E+00  3.00000000E+00  3.00000000E+00
  1.00000000E+00  2.00000000E+00  3.00000000E+00  1.00000000E+00  2.00000000E+00
  3.00000000E+00  4.00000000E+00  2.00000000E+00  3.00000000E+00  4.00000000E+00
  1.00000000E+00  2.00000000E+00  4.00000000E+00  1.00000000E+00  2.00000000E+00
  3.00000000E+00  4.00000000E+00  1.00000000E+00  2.00000000E+00  4.00000000E+00
  2.00000000E+00  1.00000000E+00  2.00000000E+00  3.00000000E+00  4.00000000E+00
  2.00000000E+00  4.00000000E+00  1.00000000E+00  2.00000000E+00  4.00000000E+00
  2.00000000E+00  1.00000000E+00  2.00000000E+00  3.00000000E+00  4.00000000E+00
  1.00000000E+00  2.00000000E+00  3.00000000E+00  4.00000000E+00  1.00000000E+00
  2.00000000E+00  4.00000000E+00  3.00000000E+00  1.00000000E+00  2.00000000E+00
  4.00000000E+00  1.00000000E+00  2.00000000E+00  3.00000000E+00  4.00000000E+00
  1.00000000E+00  2.00000000E+00  3.00000000E+00  4.00000000E+00  1.00000000E+00
  2.00000000E+00  4.00000000E+00  1.00000000E+00  2.00000000E+00  3.00000000E+00
  4.00000000E+00  1.00000000E+00  2.00000000E+00  3.00000000E+00  4.00000000E+00
  1.00000000E+00  2.00000000E+00  3.00000000E+00  4.00000000E+00  1.00000000E+00
  1.00000000E+00  2.00000000E+00  3.00000000E+00  4.00000000E+00  3.00000000E+00
  1.00000000E+00  2.00000000E+00  4.00000000E+00  1.00000000E+00  2.00000000E+00
  4.00000000E+00  2.00000000E+00  1.00000000E+00  2.00000000E+00  3.00000000E+00
  4.00000000E+00  1.00000000E+00  2.00000000E+00  3.00000000E+00  4.00000000E+00
  1.00000000E+00  2.00000000E+00  4.00000000E+00  1.00000000E+00  2.00000000E+00
  4.00000000E+00  2.00000000E+00  4.00000000E+00  1.00000000E+00  2.00000000E+00
  3.00000000E+00  4.00000000E+00  1.00000000E+00  2.00000000E+00  3.00000000E+00
  4.00000000E+00  1.00000000E+00  2.00000000E+00  3.00000000E+00  4.00000000E+00
  1.00000000E+00  2.00000000E+00  4.00000000E+00  2.00000000E+00  2.00000000E+00
  2.00000000E+00  2.00000000E+00  2.00000000E+00  2.00000000E+00  1.00000000E+00
  2.00000000E+00  3.00000000E+00  4.00000000E+00  1.00000000E+00  2.00000000E+00
  3.00000000E+00  4.00000000E+00  1.00000000E+00  2.00000000E+00  4.00000000E+00
  2.00000000E+00  4.00000000E+00  1.00000000E+00  2.00000000E+00  3.00000000E+00
  4.00000000E+00  1.00000000E+00  2.00000000E+00  3.00000000E+00  4.00000000E+00
  1.00000000E+00  2.00000000E+00  4.00000000E+00  1.00000000E+00  2.00000000E+00
  3.00000000E+00  4.00000000E+00  3.00000000E+00  1.00000000E+00  2.00000000E+00
  3.00000000E+00  4.00000000E+00  1.00000000E+00  2.00000000E+00  4.00000000E+00
  2.00000000E+00  2.00000000E+00  1.00000000E+00  2.00000000E+00  3.00000000E+00
  4.00000000E+00  2.00000000E+00  1.00000000E+00  2.00000000E+00  3.00000000E+00
  4.00000000E+00  1.00000000E+00  2.00000000E+00  2.00000000E+00  2.00000000E+00
  2.00000000E+00
%FLAG DIHEDRAL_PHASE                                                            
%FORMAT(5E16.8)                                                                 
  0.00000000E+00  3.14159400E+00  0.00000000E+00  0.00000000E+00  0.00000000E+00
  0.00000000E+00  0.00000000E+00  0.00000000E+00  0.00000000E+00  0.00000000E+00
  0.00000000E+00  0.00000000E+00  0.00000000E+00  0.00000000E+00  3.14159400E+00
  3.14159400E+00  3.14159400E+00  3.14159400E+00  0.00000000E+00  0.00000000E+00
  3.14159400E+00  3.14159400E+00  0.00000000E+00  0.00000000E+00  3.14159400E+00
  0.00000000E+00  0.00000000E+00  3.14159400E+00  0.00000000E+00  3.14159400E+00
  3.14159400E+00  3.14159400E+00  0.00000000E+00  3.14159400E+00  3.14159400E+00
  0.00000000E+00  0.00000000E+00  0.00000000E+00  3.14159400E+00  3.14159400E+00
  3.14159400E+00  0.00000000E+00  3.14159400E+00  0.00000000E+00  3.14159400E+00
  3.14159400E+00  3.14159400E+00  3.14159400E+00  3.14159400E+00  3.14159400E+00
  3.14159400E+00  0.00000000E+00  3.14159400E+00  0.00000000E+00  0.00000000E+00
  0.00000000E+00  3.14159400E+00  0.00000000E+00  0.00000000E+00  0.00000000E+00
  3.14159400E+00  0.00000000E+00  0.00000000E+00  3.14159400E+00  3.14159400E+00
  0.00000000E+00  3.14159400E+00  0.00000000E+00  0.00000000E+00  0.00000000E+00
  0.00000000E+00  0.00000000E+00  0.00000000E+00  0.00000000E+00  3.14159400E+00
  3.14159400E+00  0.00000000E+00  3.14159400E+00  3.14159400E+00  3.14159400E+00
  0.00000000E+00  3.14159400E+00  0.00000000E+00  3.14159400E+00  0.00000000E+00
  3.14159400E+00  3.14159400E+00  0.00000000E+00  0.00000000E+00  0.00000000E+00
  0.00000000E+00  3.14159400E+00  0.00000000E+00  0.00000000E+00  0.00000000E+00
  3.14159400E+00  0.00000000E+00  0.00000000E+00  0.00000000E+00  0.00000000E+00
  0.00000000E+00  0.00000000E+00  0.00000000E+00  3.14159400E+00  0.00000000E+00
  0.00000000E+00  0.00000000E+00  3.14159400E+00  0.00000000E+00  0.00000000E+00
  0.00000000E+00  0.00000000E+00  0.00000000E+00  0.00000000E+00  3.14159400E+00
  3.14159400E+00  3.14159400E+00  0.00000000E+00  3.14159400E+00  3.14159400E+00
  3.14159400E+00  3.14159400E+00  3.14159400E+00  3.14159400E+00  0.00000000E+00
  0.00000000E+00  0.00000000E+00  0.00000000E+00  0.00000000E+00  0.00000000E+00
  0.00000000E+00  3.14159400E+00  0.00000000E+00  3.14159400E+00  3.14159400E+00
  3.14159400E+00  3.14159400E+00  3.14159400E+00  3.14159400E+00  3.14159400E+00
  3.14159400E+00  0.00000000E+00  0.00000000E+00  0.00000000E+00  0.00000000E+00
  0.00000000E+00  3.14159400E+00  0.00000000E+00  3.14159400E+00  0.00000000E+00
  3.14159400E+00  0.00000000E+00  0.00000000E+00  3.14159400E+00  0.00000000E+00
  0.00000000E+00  3.14159400E+00  3.14159400E+00  3.14159400E+00  0.00000000E+00
  3.14159400E+00  3.14159400E+00  0.00000000E+00  3.14159400E+00  3.14159400E+00
  0.00000000E+00  0.00000000E+00  0.00000000E+00  0.00000000E+00  0.00000000E+00
  0.00000000E+00  0.00000000E+00  0.00000000E+00  3.14159400E+00  0.00000000E+00
  3.14159400E+00  3.14159400E+00  3.14159400E+00  3.14159400E+00  0.00000000E+00
  0.00000000E+00  3.14159400E+00  0.00000000E+00  0.00000000E+00  0.00000000E+00
  3.14159400E+00  3.14159400E+00  3.14159400E+00  3.14159400E+00  3.14159400E+00
  3.14159400E+00
%FLAG SCEE_SCALE_FACTOR                                                         
%FORMAT(5E16.8)                                                                 
  1.20000000E+00  1.20000000E+00  1.20000000E+00  1.20000000E+00  1.20000000E+00
  1.20000000E+00  1.20000000E+00  1.20000000E+00  1.20000000E+00  1.20000000E+00
  1.20000000E+00  1.20000000E+00  1.20000000E+00  1.20000000E+00  1.20000000E+00
  1.20000000E+00  1.20000000E+00  1.20000000E+00  1.20000000E+00  1.20000000E+00
  1.20000000E+00  1.20000000E+00  1.20000000E+00  1.20000000E+00  1.20000000E+00
  1.20000000E+00  1.20000000E+00  1.20000000E+00  1.20000000E+00  1.20000000E+00
  1.20000000E+00  1.20000000E+00  1.20000000E+00  1.20000000E+00  1.20000000E+00
  1.20000000E+00  1.20000000E+00  1.20000000E+00  1.20000000E+00  1.20000000E+00
  1.20000000E+00  1.20000000E+00  1.20000000E+00  1.20000000E+00  1.20000000E+00
  1.20000000E+00  1.20000000E+00  1.20000000E+00  1.20000000E+00  1.20000000E+00
  1.20000000E+00  1.20000000E+00  1.20000000E+00  1.20000000E+00  1.20000000E+00
  1.20000000E+00  1.20000000E+00  1.20000000E+00  1.20000000E+00  1.20000000E+00
  1.20000000E+00  1.20000000E+00  1.20000000E+00  1.20000000E+00  1.20000000E+00
  1.20000000E+00  1.20000000E+00  1.20000000E+00  1.20000000E+00  1.20000000E+00
  1.20000000E+00  1.20000000E+00  1.20000000E+00  1.20000000E+00  1.20000000E+00
  1.20000000E+00  1.20000000E+00  1.20000000E+00  1.20000000E+00  1.20000000E+00
  1.20000000E+00  1.20000000E+00  1.20000000E+00  1.20000000E+00  1.20000000E+00
  1.20000000E+00  1.20000000E+00  1.20000000E+00  1.20000000E+00  1.20000000E+00
  1.20000000E+00  1.20000000E+00  1.20000000E+00  1.20000000E+00  1.20000000E+00
  1.20000000E+00  1.20000000E+00  1.20000000E+00  1.20000000E+00  1.20000000E+00
  1.20000000E+00  1.20000000E+00  1.20000000E+00  1.20000000E+00  1.20000000E+00
  1.20000000E+00  1.20000000E+00  1.20000000E+00  1.20000000E+00  1.20000000E+00
  1.20000000E+00  1.20000000E+00  1.20000000E+00  1.20000000E+00  1.20000000E+00
  1.20000000E+00  1.20000000E+00  1.20000000E+00  1.20000000E+00  1.20000000E+00
  1.20000000E+00  1.20000000E+00  1.20000000E+00  1.20000000E+00  1.20000000E+00
  1.20000000E+00  1.20000000E+00  1.20000000E+00  1.20000000E+00  1.20000000E+00
  1.20000000E+00  1.20000000E+00  1.20000000E+00  1.20000000E+00  1.20000000E+00
  1.20000000E+00  1.20000000E+00  1.20000000E+00  1.20000000E+00  1.20000000E+00
  1.20000000E+00  1.20000000E+00  1.20000000E+00  1.20000000E+00  1.20000000E+00
  1.20000000E+00  1.20000000E+00  1.20000000E+00  1.20000000E+00  1.20000000E+00
  1.20000000E+00  1.20000000E+00  1.20000000E+00  1.20000000E+00  1.20000000E+00
  1.20000000E+00  1.20000000E+00  1.20000000E+00  1.20000000E+00  1.20000000E+00
  1.20000000E+00  1.20000000E+00  1.20000000E+00  1.20000000E+00  1.20000000E+00
  1.20000000E+00  1.20000000E+00  1.20000000E+00  1.20000000E+00  1.20000000E+00
  1.20000000E+00  1.20000000E+00  1.20000000E+00  1.20000000E+00  1.20000000E+00
  1.20000000E+00  1.20000000E+00  1.20000000E+00  1.20000000E+00  1.20000000E+00
  1.20000000E+00  1.20000000E+00  1.20000000E+00  1.20000000E+00  1.20000000E+00
  1.20000000E+00  1.20000000E+00  1.20000000E+00  0.00000000E+00  0.00000000E+00
  0.00000000E+00
%FLAG SCNB_SCALE_FACTOR                                                         
%FORMAT(5E16.8)                                                                 
  2.00000000E+00  2.00000000E+00  2.00000000E+00  2.00000000E+00  2.00000000E+00
  2.00000000E+00  2.00000000E+00  2.00000000E+00  2.00000000E+00  2.00000000E+00
  2.00000000E+00  2.00000000E+00  2.00000000E+00  2.00000000E+00  2.00000000E+00
  2.00000000E+00  2.00000000E+00  2.00000000E+00  2.00000000E+00  2.00000000E+00
  2.00000000E+00  2.00000000E+00  2.00000000E+00  2.00000000E+00  2.00000000E+00
  2.00000000E+00  2.00000000E+00  2.00000000E+00  2.00000000E+00  2.00000000E+00
  2.00000000E+00  2.00000000E+00  2.00000000E+00  2.00000000E+00  2.00000000E+00
  2.00000000E+00  2.00000000E+00  2.00000000E+00  2.00000000E+00  2.00000000E+00
  2.00000000E+00  2.00000000E+00  2.00000000E+00  2.00000000E+00  2.00000000E+00
  2.00000000E+00  2.00000000E+00  2.00000000E+00  2.00000000E+00  2.00000000E+00
  2.00000000E+00  2.00000000E+00  2.00000000E+00  2.00000000E+00  2.00000000E+00
  2.00000000E+00  2.00000000E+00  2.00000000E+00  2.00000000E+00  2.00000000E+00
  2.00000000E+00  2.00000000E+00  2.00000000E+00  2.00000000E+00  2.00000000E+00
  2.00000000E+00  2.00000000E+00  2.00000000E+00  2.00000000E+00  2.00000000E+00
  2.00000000E+00  2.00000000E+00  2.00000000E+00  2.00000000E+00  2.00000000E+00
  2.00000000E+00  2.00000000E+00  2.00000000E+00  2.00000000E+00  2.00000000E+00
  2.00000000E+00  2.00000000E+00  2.00000000E+00  2.00000000E+00  2.00000000E+00
  2.00000000E+00  2.00000000E+00  2.00000000E+00  2.00000000E+00  2.00000000E+00
  2.00000000E+00  2.00000000E+00  2.00000000E+00  2.00000000E+00  2.00000000E+00
  2.00000000E+00  2.00000000E+00  2.00000000E+00  2.00000000E+00  2.00000000E+00
  2.00000000E+00  2.00000000E+00  2.00000000E+00  2.00000000E+00  2.00000000E+00
  2.00000000E+00  2.00000000E+00  2.00000000E+00  2.00000000E+00  2.00000000E+00
  2.00000000E+00  2.00000000E+00  2.00000000E+00  2.00000000E+00  2.00000000E+00
  2.00000000E+00  2.00000000E+00  2.00000000E+00  2.00000000E+00  2.00000000E+00
  2.00000000E+00  2.00000000E+00  2.00000000E+00  2.00000000E+00  2.00000000E+00
  2.00000000E+00  2.00000000E+00  2.00000000E+00  2.00000000E+00  2.00000000E+00
  2.00000000E+00  2.00000000E+00  2.00000000E+00  2.00000000E+00  2.00000000E+00
  2.00000000E+00  2.00000000E+00  2.00000000E+00  2.00000000E+00  2.00000000E+00
  2.00000000E+00  2.00000000E+00  2.00000000E+00  2.00000000E+00  2.00000000E+00
  2.00000000E+00  2.00000000E+00  2.00000000E+00  2.00000000E+00  2.00000000E+00
  2.00000000E+00  2.00000000E+00  2.00000000E+00  2.00000000E+00  2.00000000E+00
  2.00000000E+00  2.00000000E+00  2.00000000E+00  2.00000000E+00  2.00000000E+00
  2.00000000E+00  2.00000000E+00  2.00000000E+00  2.00000000E+00  2.00000000E+00
  2.00000000E+00  2.00000000E+00  2.00000000E+00  2.00000000E+00  2.00000000E+00
  2.00000000E+00  2.00000000E+00  2.00000000E+00  2.00000000E+00  2.00000000E+00
  2.00000000E+00  2.00000000E+00  2.00000000E+00  2.00000000E+00  2.00000000E+00
  2.00000000E+00  2.00000000E+00  2.00000000E+00  2.00000000E+00  2.00000000E+00
  2.00000000E+00  2.00000000E+00  2.00000000E+00  0.00000000E+00  0.00000000E+00
  0.00000000E+00
%FLAG SOLTY                                                                     
%FORMAT(5E16.8)                                                                 
  0.00000000E+00  0.00000000E+00  0.00000000E+00  0.00000000E+00  0.00000000E+00
  0.00000000E+00  0.00000000E+00  0.00000000E+00  0.00000000E+00  0.00000000E+00
  0.00000000E+00  0.00000000E+00  0.00000000E+00  0.00000000E+00  0.00000000E+00
  0.00000000E+00  0.00000000E+00  0.00000000E+00  0.00000000E+00  0.00000000E+00
  0.00000000E+00  0.00000000E+00  0.00000000E+00  0.00000000E+00  0.00000000E+00
  0.00000000E+00  0.00000000E+00  0.00000000E+00  0.00000000E+00  0.00000000E+00
  0.00000000E+00  0.00000000E+00  0.00000000E+00  0.00000000E+00  0.00000000E+00
  0.00000000E+00
%FLAG LENNARD_JONES_ACOEF                                                       
%FORMAT(5E16.8)                                                                 
  9.44293233E+05  2.12601181E+03  1.39982777E-01  9.95480466E+05  2.56678134E+03
  1.04308023E+06  2.01791425E+04  9.14716912E+00  2.27401052E+04  2.01823541E+02
  8.96776989E+04  1.07193646E+02  9.71708117E+04  1.41077189E+03  7.51607703E+03
  8.82619071E+05  2.27577561E+03  9.24822270E+05  2.01619733E+04  8.61541883E+04
  8.19971662E+05  6.06829342E+05  1.02595236E+03  6.47841731E+05  1.12780457E+04
  5.44261042E+04  5.74393458E+05  3.79876399E+05  6.20665997E+04  5.94667300E+01
  6.78771368E+04  8.79040886E+02  4.98586848E+03  6.01816484E+04  3.69471530E+04
  3.25969625E+03  7.91627154E+04  8.90987508E+01  8.59947003E+04  1.21014911E+03
  6.55825601E+03  7.62451550E+04  4.77908183E+04  4.33325458E+03  5.71629601E+03
  2.01562190E+06  5.97860700E+03  2.09861767E+06  4.93469320E+04  2.02461849E+05
  1.86068943E+06  1.32911052E+06  1.42791446E+05  1.79647996E+05  4.19430400E+06
  7.44975864E+05  1.40467023E+03  7.91544157E+05  1.45985502E+04  6.82786631E+04
  7.01803794E+05  4.71003287E+05  4.66922514E+04  6.00750218E+04  1.61587928E+06
  5.81803229E+05  0.00000000E+00  0.00000000E+00  0.00000000E+00  0.00000000E+00
  0.00000000E+00  0.00000000E+00  0.00000000E+00  0.00000000E+00  0.00000000E+00
  0.00000000E+00  0.00000000E+00  0.00000000E+00  6.58473870E+04  6.63368273E+01
  7.18621074E+04  9.55000044E+02  5.34045360E+03  6.37148278E+04  3.93690817E+04
  3.50301067E+03  4.64559155E+03  1.50848032E+05  4.96707306E+04  0.00000000E+00
  3.76169105E+03  5.46147253E+04  4.90239937E+01  5.98885646E+04  7.50063100E+02
  4.33325458E+03  5.30987710E+04  3.23283631E+04  2.82099197E+03  3.76169105E+03
  1.26338489E+05  4.09427581E+04  0.00000000E+00  3.03448006E+03  2.43828624E+03
  1.36919347E+05  1.25820601E+02  1.49995867E+05  1.90132449E+03  1.09119307E+04
  1.32990267E+05  8.12116828E+04  7.11465296E+03  9.47658423E+03  3.16107989E+05
  1.02772745E+05  0.00000000E+00  7.65043029E+03  6.15221292E+03  1.55205818E+04
  7.42364908E+05  1.52094041E+03  7.85890042E+05  1.51483906E+04  6.91773368E+04
  6.96790708E+05  4.72934643E+05  4.75728872E+04  6.09592309E+04  1.59822324E+06
  5.82511344E+05  0.00000000E+00  5.05435913E+04  4.17832254E+04  1.04820861E+05
  5.81935564E+05  0.00000000E+00  0.00000000E+00  0.00000000E+00  0.00000000E+00
  0.00000000E+00  0.00000000E+00  0.00000000E+00  0.00000000E+00  0.00000000E+00
  0.00000000E+00  0.00000000E+00  0.00000000E+00  0.00000000E+00  0.00000000E+00
  0.00000000E+00  0.00000000E+00  0.00000000E+00
%FLAG LENNARD_JONES_BCOEF                                                       
%FORMAT(5E16.8)                                                                 
  8.01323529E+02  2.09604198E+01  9.37598976E-02  7.36907417E+02  2.06278363E+01
  6.75612247E+02  6.45756063E+01  7.57919667E-01  6.13981767E+01  3.56012899E+00
  1.36131731E+02  2.59456373E+00  1.26919150E+02  9.41257003E+00  2.17257828E+01
  6.53361429E+02  1.82891803E+01  5.99015525E+02  5.44372326E+01  1.12529845E+02
  5.31102864E+02  6.77220874E+02  1.53505284E+01  6.26720080E+02  5.08951803E+01
  1.11805549E+02  5.55666448E+02  5.64885984E+02  1.13252061E+02  1.93248820E+00
  1.06076943E+02  7.42992380E+00  1.76949863E+01  9.40505980E+01  9.21192136E+01
  1.43076527E+01  1.26451907E+02  2.33864085E+00  1.18043746E+02  8.61880722E+00
  2.00642027E+01  1.04660679E+02  1.03580945E+02  1.63092814E+01  1.85196588E+01
  1.28923404E+03  3.87070358E+01  1.17824605E+03  1.11203892E+02  2.25248294E+02
  1.04466382E+03  1.10369829E+03  1.89165096E+02  2.09772716E+02  2.04800000E+03
  7.50714425E+02  1.79702257E+01  6.93079947E+02  5.79323581E+01  1.25287818E+02
  6.14502845E+02  6.29300710E+02  1.03606917E+02  1.16187983E+02  1.21753341E+03
  6.99746810E+02  0.00000000E+00  0.00000000E+00  0.00000000E+00  0.00000000E+00
  0.00000000E+00  0.00000000E+00  0.00000000E+00  0.00000000E+00  0.00000000E+00
  0.00000000E+00  0.00000000E+00  0.00000000E+00  1.15327881E+02  2.01792524E+00
  1.07908863E+02  7.65648470E+00  1.81057616E+01  9.56748258E+01  9.40124296E+01
  1.46638650E+01  1.66953734E+01  1.92224012E+02  1.05648788E+02  0.00000000E+00
  1.50233639E+01  1.05031585E+02  1.73473071E+00  9.85097219E+01  6.78541827E+00
  1.63092814E+01  8.73413012E+01  8.51921330E+01  1.31591746E+01  1.50233639E+01
  1.75916126E+02  9.59185913E+01  0.00000000E+00  1.34932874E+01  1.20953369E+01
  2.58405233E+02  4.31824675E+00  2.42242668E+02  1.67864823E+01  4.02144725E+01
  2.14778698E+02  2.09807371E+02  3.24719551E+01  3.70514656E+01  4.32373832E+02
  2.36133213E+02  0.00000000E+00  3.32906603E+01  2.98534933E+01  7.36779156E+01
  6.90894667E+02  1.72393904E+01  6.36687196E+02  5.44062826E+01  1.16264660E+02
  5.64503554E+02  5.81361517E+02  9.64152120E+01  1.07902982E+02  1.11633519E+03
  6.45512297E+02  0.00000000E+00  9.82532117E+01  8.93335697E+01  2.19857570E+02
  5.94825035E+02  0.00000000E+00  0.00000000E+00  0.00000000E+00  0.00000000E+00
  0.00000000E+00  0.00000000E+00  0.00000000E+00  0.00000000E+00  0.00000000E+00
  0.00000000E+00  0.00000000E+00  0.00000000E+00  0.00000000E+00  0.00000000E+00
  0.00000000E+00  0.00000000E+00  0.00000000E+00
%FLAG BONDS_INC_HYDROGEN                                                        
%FORMAT(10I8)                                                                   
      18      21       3      18      24       3      18      27       3      12
      15       4       0       3       7       0       6       7       0       9
       7      48      51       3      48      54       3      48      57       3
      42      45       9      36      39      10     114     117       7     114
     120       7     114     123       7     105     108      12     105     111
      12      96      99      14      96     102      14      87      90      14
      87      93      14      78      81      14      78      84      14      72
      75       9      66      69      10     144     147      18     144     150
      18     138     141       9     132     135      10     198     201       3
     198     204       3     198     207       3     186     189       3     186
     192       3     186     195       3     180     183      21     174     177
       9     168     171      10     264     267       7     264     270       7
     264     273       7     255     258      12     255     261      12     246
     249      14     246     252      14     237     240      14     237     243
      14     228     231      14     228     234      14     222     225       9
     216     219      10     330     333      24     324     327      24     318
     321      24     312     315      24     306     309      24     294     297
       3     294     300       3     288     291       9     282     285      10
     348     351       9     348     354       9     342     345      10     375
     378       3     375     381       3     375     384       3     369     372
       9     363     366      10     405     408      18     405     411      18
     399     402       9     393     396      10     441     444       3     441
     447       3     441     450       3     435     438       9     429     432
      10     516     519      27     516     522      27     507     510      27
     507     513      27     498     501      27     489     492      29     489
     495      29     480     483      14     480     486      14     471     474
      14     471     477      14     465     468       9     459     462      10
     543     546       3     543     549       3     543     552       3     537
     540       9     531     534      10     600     603       3     600     606
       3     600     609       3     588     591       3     588     594       3
     588     597       3     582     585      21     573     576      18     573
     579      18     567     570       9     561     564      10     651     654
      32     651     657      32     651     660      32     639     642      34
     639     645      34     630     633      18     630     636      18     624
     627       9     618     621      10     708     711       3     708     714
       3     708     717       3     696     699       3     696     702       3
     696     705       3     690     693      21     681     684      18     681
     687      18     675     678       9     669     672      10     762     765
      10     762     768      10     747     750      18     747     753      18
     738     741      18     738     744      18     732     735       9     726
     729      10     783     786       9     783     789       9     777     780
      10     828     831       3     828     834       3     828     837       3
     816     819       3     816     822       3     816     825       3     810
     813      21     804     807       9     798     801      10     858     861
      18     858     864      18     852     855       9     846     849      10
     921     924       3     921     927       3     921     930       3     909
     912       3     909     915       3     909     918       3     903     906
      21     894     897      18     894     900      18     888     891       9
     882     885      10     978     981       3     978     984       3     978
     987       3     966     969       3     966     972       3     966     975
       3     960     963      21     951     954      18     951     957      18
     945     948       9     939     942      10    1008    1011       3    1008
    1014       3    1008    1017       3    1002    1005       9     996     999
      10    1038    1041      18    1038    1044      18    1032    1035       9
    1026    1029      10    1074    1077       3    1074    1080       3    1074
    1083       3    1068    1071       9    1062    1065      10    1122    1125
       3    1122    1128       3    1122    1131       3    1110    1113       3
    1110    1116       3    1110    1119       3    1104    1107      21    1098
    1101       9    1092    1095      10    1152    1155       3    1152    1158
       3    1152    1161       3    1146    1149       9    1140    1143      10
    1200    1203       3    1200    1206       3    1200    1209       3    1188
    1191       3    1188    1194       3    1188    1197       3    1182    1185
      21    1176    1179       9    1170    1173      10    1248    1251      38
    1236    1239       3    1236    1242       3    1236    1245       3    1230
    1233      39    1224    1227       9    1218    1221      10    1293    1296
      32    1293    1299      32    1293    1302      32    1281    1284      34
    1281    1287      34    1272    1275      18    1272    1278      18    1266
    1269       9    1260    1263      10    1317    1320       9    1317    1323
       9    1311    1314      10    1362    1365       9    1353    1356       3
    1353    1359       3    1344    1347       3    1344    1350       3    1335
    1338      32    1335    1341      32    1422    1425       7    1422    1428
       7    1422    1431       7    1413    1416      12    1413    1419      12
    1404    1407      14    1404    1410      14    1395    1398      14    1395
    1401      14    1386    1389      14    1386    1392      14    1380    1383
       9    1374    1377      10    1446    1449       9    1446    1452       9
    1440    1443      10    1518    1521      27    1518    1524      27    1509
    1512      27    1509    1515      27    1500    1503      27    1491    1494
      29    1491    1497      29    1482    1485      14    1482    1488      14
    1473    1476      14    1473    1479      14    1467    1470       9    1461
    1464      10    1563    1566      38    1551    1554       3    1551    1557
       3    1551    1560       3    1545    1548      39    1539    1542       9
    1533    1536      10    1605    1608       3    1605    1611       3    1605
    1614       3    1593    1596       3    1593    1599       3    1593    1602
       3    1587    1590      21    1581    1584       9    1575    1578      10
    1662    1665       3    1662    1668       3    1662    1671       3    1653
    1656      18    1653    1659      18    1641    1644       3    1641    1647
       3    1641    1650       3    1635    1638      21    1629    1632       9
    1623    1626      10    1719    1722       3    1719    1725       3    1719
    1728       3    1710    1713      18    1710    1716      18    1698    1701
       3    1698    1704       3    1698    1707       3    1692    1695      21
    1686    1689       9    1680    1683      10    1758    1761      18    1758
    1764      18    1749    1752      18    1749    1755      18    1743    1746
       9    1737    1740      10    1818    1821      10    1818    1824      10
    1803    1806      18    1803    1809      18    1794    1797      18    1794
    1800      18    1788    1791       9    1782    1785      10    1854    1857
      38    1845    1848      34    1845    1851      34    1839    1842       9
    1833    1836      10    1923    1926      24    1917    1920      24    1911
    1914      24    1905    1908      24    1896    1899      48    1890    1893
      50    1878    1881       3    1878    1884       3    1872    1875       9
    1866    1869      10    1944    1947       9    1944    1950       9    1938
    1941      10    1980    1983      38    1971    1974      34    1971    1977
      34    1965    1968       9    1959    1962      10    2022    2025       9
    2013    2016       3    2013    2019       3    2004    2007       3    2004
    2010       3    1995    1998      32    1995    2001      32    2082    2085
       7    2082    2088       7    2082    2091       7    2073    2076      12
    2073    2079      12    2064    2067      14    2064    2070      14    2055
    2058      14    2055    2061      14    2046    2049      14    2046    2052
      14    2040    2043       9    2034    2037      10    2130    2133       3
    2130    2136       3    2130    2139       3    2118    2121       3    2118
    2124       3    2118    2127       3    2112    2115      21    2106    2109
       9    2100    2103      10    2178    2181      38    2166    2169       3
    2166    2172       3    2166    2175       3    2160    2163      39    2154
    2157       9    2148    2151      10    2238    2241       7    2238    2244
       7    2238    2247       7    2229    2232      12    2229    2235      12
    2220    2223      14    2220    2226      14    2211    2214      14    2211
    2217      14    2202    2205      14    2202    2208      14    2196    2199
       9    2190    2193      10    2268    2271      18    2268    2274      18
    2262    2265       9    2256    2259      10    2298    2301       9    2298
    2304       9    2292    2295      10    2343    2346       3    2343    2349
       3    2343    2352       3    2331    2334       3    2331    2337       3
    2331    2340       3    2325    2328      21    2319    2322       9    2313
    2316      10    2391    2394      38    2379    2382       3    2379    2385
       3    2379    2388       3    2373    2376      39    2367    2370       9
    2361    2364      10    2433    2436       3    2433    2439       3    2433
    2442       3    2421    2424       3    2421    2427       3    2421    2430
       3    2415    2418      21    2409    2412       9    2403    2406      10
    2463    2466       3    2463    2469       3    2463    2472       3    2457
    2460       9    2451    2454      10    2529    2532       7    2529    2535
       7    2529    2538       7    2520    2523      12    2520    2526      12
    2511    2514      14    2511    2517      14    2502    2505      14    2502
    2508      14    2493    2496      14    2493    2499      14    2487    2490
       9    2481    2484      10    2568    2571      38    2559    2562      34
    2559    2565      34    2553    2556       9    2547    2550      10    2619
    2622       3    2619    2625       3    2619    2628       3    2610    2613
      18    2610    2616      18    2598    2601       3    2598    2604       3
    2598    2607       3    2592    2595      21    2586    2589       9    2580
    2583      10    2649    2652      18    2649    2655      18    2643    2646
       9    2637    2640      10    2712    2715       3    2712    2718       3
    2712    2721       3    2700    2703       3    2700    2706       3    2700
    2709       3    2694    2697      21    2685    2688      18    2685    2691
      18    2679    2682       9    2673    2676      10    2778    2781       7
    2778    2784       7    2778    2787       7    2769    2772      12    2769
    2775      12    2760    2763      14    2760    2766      14    2751    2754
      14    2751    2757      14    2742    2745      14    2742    2748      14
    2736    2739       9    2730    2733      10    2808    2811      18    2808
    2814      18    2802    2805       9    2796    2799      10    2880    2883
       7    2880    2886       7    2880    2889       7    2871    2874      12
    2871    2877      12    2862    2865      14    2862    2868      14    2853
    2856      14    2853    2859      14    2844    2847      14    2844    2850
      14    2838    2841       9    2832    2835      10    2949    2952      24
    2943    2946      24    2937    2940      38    2928    2931      24    2922
    2925      24    2910    2913       3    2910    2916       3    2904    2907
       9    2898    2901      10    3009    3012       7    3009    3015       7
    3009    3018       7    3000    3003      12    3000    3006      12    2991
    2994      14    2991    2997      14    2982    2985      14    2982    2988
      14    2973    2976      14    2973    2979      14    2967    2970       9
    2961    2964      10    3054    3057      10    3054    3060      10    3039
    3042      18    3039    3045      18    3033    3036       9    3027    3030
      10    3108    3111       3    3108    3114       3    3108    3117       3
    3099    3102      18    3099    3105      18    3087    3090       3    3087
    3093       3    3087    3096       3    3081    3084      21    3075    3078
       9    3069    3072      10    3132    3135       9    3132    3138       9
    3126    3129      10    3159    3162       3    3159    3165       3    3159
    3168       3    3153    3156       9    3147    3150      10    3225    3228
       7    3225    3231       7    3225    3234       7    3216    3219      12
    3216    3222      12    3207    3210      14    3207    3213      14    3198
    3201      14    3198    3204      14    3189    3192      14    3189    3195
      14    3183    3186       9    3177    3180      10    3282    3285       3
    3282    3288       3    3282    3291       3    3270    3273       3    3270
    3276       3    3270    3279       3    3264    3267      21    3255    3258
      18    3255    3261      18    3249    3252       9    3243    3246      10
    3330    3333       3    3330    3336       3    3330    3339       3    3318
    3321       3    3318    3324       3    3318    3327       3    3312    3315
      21    3306    3309       9    3300    3303      10    3384    3387      10
    3384    3390      10    3369    3372      18    3369    3375      18    3360
    3363      18    3360    3366      18    3354    3357       9    3348    3351
      10    3411    3414      18    3411    3417      18    3405    3408       9
    3399    3402      10    3465    3468       3    3465    3471       3    3465
    3474       3    3453    3456       3    3453    3459       3    3453    3462
       3    3447    3450      21    3441    3444       9    3435    3438      10
    3495    3498       3    3495    3501       3    3495    3504       3    3489
    3492       9    3483    3486      10    3540    3543      10    3540    3546
      10    3525    3528      18    3525    3531      18    3519    3522       9
    3513    3516      10    3582    3585      10    3582    3588      10    3567
    3570      18    3567    3573      18    3561    3564       9    3555    3558
      10    3627    3630      38    3615    3618       3    3615    3621       3
    3615    3624       3    3609    3612      39    3603    3606       9    3597
    3600      10    3666    3669      10    3666    3672      10    3651    3654
      18    3651    3657      18    3645    3648       9    3639    3642      10
    3702    3705      18    3702    3708      18    3693    3696      18    3693
    3699      18    3687    3690       9    3681    3684      10    3747    3750
      18    3747    3753      18    3738    3741      18    3738    3744      18
    3732    3735       9    3726    3729      10    3783    3786       3    3783
    3789       3    3783    3792       3    3777    3780       9    3771    3774
      10    3807    3810       9    3807    3813       9    3801    3804      10
    3834    3837      18    3834    3840      18    3828    3831       9    3822
    3825      10    3864    3867       9    3864    3870       9    3858    3861
      10    3909    3912      38    3897    3900       3    3897    3903       3
    3897    3906       3    3891    3894      39    3885    3888       9    3879
    3882      10    3951    3954      38    3939    3942       3    3939    3945
       3    3939    3948       3    3933    3936      39    3927    3930       9
    3921    3924      10    3993    3996      38    3981    3984       3    3981
    3987       3    3981    3990       3    3975    3978      39    3969    3972
       9    3963    3966      10    4017    4020       3    4017    4023       3
    4017    4026       3    4011    4014       9    4005    4008      10    4065
    4068      38    4053    4056       3    4053    4059       3    4053    4062
       3    4047    4050      39    4041    4044       9    4035    4038      10
    4107    4110       3    4107    4113       3    4107    4116       3    4095
    4098       3    4095    4101       3    4095    4104       3    4089    4092
      21    4083    4086       9    4077    4080      10    4164    4167       3
    4164    4170       3    4164    4173       3    4152    4155       3    4152
    4158       3    4152    4161       3    4146    4149      21    4137    4140
      18    4137    4143      18    4131    4134       9    4125    4128      10
    4194    4197       3    4194    4200       3    4194    4203       3    4188
    4191       9    4182    4185      10    4269    4272      27    4269    4275
      27    4260    4263      27    4260    4266      27    4251    4254      27
    4242    4245      29    4242    4248      29    4233    4236      14    4233
    4239      14    4224    4227      14    4224    4230      14    4218    4221
       9    4212    4215      10    4305    4308      38    4296    4299      34
    4296    4302      34    4290    4293       9    4284    4287      10    4356
    4359       3    4356    4362       3    4356    4365       3    4347    4350
      18    4347    4353      18    4335    4338       3    4335    4341       3
    4335    4344       3    4329    4332      21    4323    4326       9    4317
    4320      10    4386    4389       3    4386    4392       3    4386    4395
       3    4380    4383       9    4374    4377      10    4452    4455       7
    4452    4458       7    4452    4461       7    4443    4446      12    4443
    4449      12    4434    4437      14    4434    4440      14    4425    4428
      14    4425    4431      14    4416    4419      14    4416    4422      14
    4410    4413       9    4404    4407      10    4491    4494      18    4491
    4497      18    4482    4485      18    4482    4488      18    4476    4479
       9    4470    4473      10    4521    4524       9    4521    4527       9
    4515    4518      10    4584    4587      24    4578    4581      24    4572
    4575      24    4566    4569      24    4560    4563      24    4548    4551
       3    4548    4554       3    4542    4545       9    4536    4539      10
    4617    4620      18    4617    4623      18    4608    4611      18    4608
    4614      18    4602    4605       9    4596    4599      10    4689    4692
       7    4689    4695       7    4689    4698       7    4680    4683      12
    4680    4686      12    4671    4674      14    4671    4677      14    4662
    4665      14    4662    4668      14    4653    4656      14    4653    4659
      14    4647    4650       9    4641    4644      10    4746    4749       3
    4746    4752       3    4746    4755       3    4737    4740      18    4737
    4743      18    4725    4728       3    4725    4731       3    4725    4734
       3    4719    4722      21    4713    4716       9    4707    4710      10
    4785    4788      38    4776    4779      34    4776    4782      34    4770
    4773       9    4764    4767      10    4845    4848       7    4845    4851
       7    4845    4854       7    4836    4839      12    4836    4842      12
    4827    4830      14    4827    4833      14    4818    4821      14    4818
    4824      14    4809    4812      14    4809    4815      14    4803    4806
       9    4797    4800      10    4869    4872       9    4869    4875       9
    4863    4866      10    4896    4899       3    4896    4902       3    4896
    4905       3    4890    4893       9    4884    4887      10    4941    4944
      10    4941    4947      10    4926    4929      18    4926    4932      18
    4920    4923       9    4914    4917      10    4986    4989       9    4977
    4980       3    4977    4983       3    4968    4971       3    4968    4974
       3    4959    4962      32    4959    4965      32    5028    5031       3
    5028    5034       3    5028    5037       3    5016    5019       3    5016
    5022       3    5016    5025       3    5010    5013      21    5004    5007
       9    4998    5001      10    5067    5070      18    5067    5073      18
    5058    5061      18    5058    5064      18    5052    5055       9    5046
    5049      10    5130    5133       3    5130    5136       3    5130    5139
       3    5121    5124      18    5121    5127      18    5109    5112       3
    5109    5115       3    5109    5118       3    5103    5106      21    5097
    5100       9    5091    5094      10    5205    5208      27    5205    5211
      27    5196    5199      27    5196    5202      27    5187    5190      27
    5178    5181      29    5178    5184      29    5169    5172      14    5169
    5175      14    5160    5163      14    5160    5166      14    5154    5157
       9    5148    5151      10    5277    5280      27    5277    5283      27
    5268    5271      27    5268    5274      27    5259    5262      27    5250
    5253      29    5250    5256      29    5241    5244      14    5241    5247
      14    5232    5235      14    5232    5238      14    5226    5229       9
    5220    5223      10    5298    5301       9    5298    5304       9    5292
    5295      10    5343    5346       3    5343    5349       3    5343    5352
       3    5331    5334       3    5331    5337       3    5331    5340       3
    5325    5328      21    5319    5322       9    5313    5316      10    5394
    5397      32    5394    5400      32    5394    5403      32    5382    5385
      34    5382    5388      34    5373    5376      18    5373    5379      18
    5367    5370       9    5361    5364      10    5451    5454       3    5451
    5457       3    5451    5460       3    5439    5442       3    5439    5445
       3    5439    5448       3    5433    5436      21    5424    5427      18
    5424    5430      18    5418    5421       9    5412    5415      10    5481
    5484       3    5481    5487       3    5481    5490       3    5475    5478
       9    5469    5472      10    5529    5532       3    5529    5535       3
    5529    5538       3    5517    5520       3    5517    5523       3    5517
    5526       3    5511    5514      21    5505    5508       9    5499    5502
      10    5559    5562      18    5559    5565      18    5553    5556       9
    5547    5550      10    5595    5598       3    5595    5601       3    5595
    5604       3    5589    5592       9    5583    5586      10    5643    5646
       3    5643    5649       3    5643    5652       3    5631    5634       3
    5631    5637       3    5631    5640       3    5625    5628      21    5619
    5622       9    5613    5616      10    5700    5703       3    5700    5706
       3    5700    5709       3    5691    5694      18    5691    5697      18
    5679    5682       3    5679    5685       3    5679    5688       3    5673
    5676      21    5667    5670       9    5661    5664      10    5730    5733
       3    5730    5736       3    5730    5739       3    5724    5727       9
    5718    5721      10    5769    5772      18    5769    5775      18    5760
    5763      18    5760    5766      18    5754    5757       9    5748    5751
      10    5832    5835       3    5832    5838       3    5832    5841       3
    5820    5823       3    5820    5826       3    5820    5829       3    5814
    5817      21    5805    5808      18    5805    5811      18    5799    5802
       9    5793    5796      10    5898    5901       7    5898    5904       7
    5898    5907       7    5889    5892      12    5889    5895      12    5880
    5883      14    5880    5886      14    5871    5874      14    5871    5877
      14    5862    5865      14    5862    5868      14    5856    5859       9
    5850    5853      10    5964    5967       7    5964    5970       7    5964
    5973       7    5955    5958      12    5955    5961      12    5946    5949
      14    5946    5952      14    5937    5940      14    5937    5943      14
    5928    5931      14    5928    5934      14    5922    5925       9    5916
    5919      10    6018    6021      10    6018    6024      10    6003    6006
      18    6003    6009      18    5994    5997      18    5994    6000      18
    5988    5991       9    5982    5985      10    6054    6057      38    6045
    6048      34    6045    6051      34    6039    6042       9    6033    6036
      10    6114    6117       7    6114    6120       7    6114    6123       7
    6105    6108      12    6105    6111      12    6096    6099      14    6096
    6102      14    6087    6090      14    6087    6093      14    6078    6081
      14    6078    6084      14    6072    6075       9    6066    6069      10
    6162    6165       9    6153    6156       3    6153    6159       3    6144
    6147       3    6144    6150       3    6135    6138      32    6135    6141
      32    6204    6207       3    6204    6210       3    6204    6213       3
    6192    6195       3    6192    6198       3    6192    6201       3    6186
    6189      21    6180    6183       9    6174    6177      10    6252    6255
      38    6240    6243       3    6240    6246       3    6240    6249       3
    6234    6237      39    6228    6231       9    6222    6225      10    6294
    6297      38    6282    6285       3    6282    6288       3    6282    6291
       3    6276    6279      39    6270    6273       9    6264    6267      10
    6336    6339       9    6327    6330       3    6327    6333       3    6318
    6321       3    6318    6324       3    6309    6312      32    6309    6315
      32    6369    6372      18    6369    6375      18    6360    6363      18
    6360    6366      18    6354    6357       9    6348    6351      10    6414
    6417      18    6414    6420      18    6405    6408      18    6405    6411
      18    6399    6402       9    6393    6396      10    6477    6480       3
    6477    6483       3    6477    6486       3    6468    6471      18    6468
    6474      18    6456    6459       3    6456    6462       3    6456    6465
       3    6450    6453      21    6444    6447       9    6438    6441      10
    6507    6510       3    6507    6513       3    6507    6516       3    6501
    6504       9    6495    6498      10    6561    6564      10    6561    6567
      10    6546    6549      18    6546    6552      18    6537    6540      18
    6537    6543      18    6531    6534       9    6525    6528      10    6606
    6609       3    6606    6612       3    6606    6615       3    6594    6597
       3    6594    6600       3    6594    6603       3    6588    6591      21
    6582    6585       9    6576    6579      10    6636    6639       3    6636
    6642       3    6636    6645       3    6630    6633       9    6624    6627
      10    6684    6687      38    6672    6675       3    6672    6678       3
    6672    6681       3    6666    6669      39    6660    6663       9    6654
    6657      10    6735    6738       3    6735    6741       3    6735    6744
       3    6726    6729      18    6726    6732      18    6714    6717       3
    6714    6720       3    6714    6723       3    6708    6711      21    6702
    6705       9    6696    6699      10    6774    6777      38    6765    6768
      34    6765    6771      34    6759    6762       9    6753    6756      10
    6798    6801       3    6798    6804       3    6798    6807       3    6792
    6795       9    6786    6789      10    6843    6846      10    6843    6849
      10    6828    6831      18    6828    6834      18    6822    6825       9
    6816    6819      10    6864    6867       9    6864    6870       9    6858
    6861      10    6891    6894      18    6891    6897      18    6885    6888
       9    6879    6882      10    6963    6966       7    6963    6969       7
    6963    6972       7    6954    6957      12    6954    6960      12    6945
    6948      14    6945    6951      14    6936    6939      14    6936    6942
      14    6927    6930      14    6927    6933      14    6921    6924       9
    6915    6918      10    7002    7005      18    7002    7008      18    6993
    6996      18    6993    6999      18    6987    6990       9    6981    6984
      10    7065    7068       3    7065    7071       3    7065    7074       3
    7056    7059      18    7056    7062      18    7044    7047       3    7044
    7050       3    7044    7053       3    7038    7041      21    7032    7035
       9    7026    7029      10    7089    7092       9    7089    7095       9
    7083    7086      10    7131    7134      10    7131    7137      10    7116
    7119      18    7116    7122      18    7110    7113       9    7104    7107
      10    7185    7188       3    7185    7191       3    7185    7194       3
    7176    7179      18    7176    7182      18    7164    7167       3    7164
    7170       3    7164    7173       3    7158    7161      21    7152    7155
       9    7146    7149      10    7242    7245       3    7242    7248       3
    7242    7251       3    7233    7236      18    7233    7239      18    7221
    7224       3    7221    7227       3    7221    7230       3    7215    7218
      21    7209    7212       9    7203    7206      10    7281    7284      38
    7272    7275      34    7272    7278      34    7266    7269       9    7260
    7263      10    7305    7308      18    7305    7311      18    7299    7302
       9    7293    7296      10    7341    7344       3    7341    7347       3
    7341    7350       3    7335    7338       9    7329    7332      10    7392
    7395      32    7392    7398      32    7392    7401      32    7380    7383
      34    7380    7386      34    7371    7374      18    7371    7377      18
    7365    7368       9    7359    7362      10    7458    7461       7    7458
    7464       7    7458    7467       7    7449    7452      12    7449    7455
      12    7440    7443      14    7440    7446      14    7431    7434      14
    7431    7437      14    7422    7425      14    7422    7428      14    7416
    7419       9    7410    7413      10    7524    7527       7    7524    7530
       7    7524    7533       7    7515    7518      12    7515    7521      12
    7506    7509      14    7506    7512      14    7497    7500      14    7497
    7503      14    7488    7491      14    7488    7494      14    7482    7485
       9    7476    7479      10    7572    7575       3    7572    7578       3
    7572    7581       3    7560    7563       3    7560    7566       3    7560
    7569       3    7554    7557      21    7548    7551       9    7542    7545
      10    7596    7599       9    7596    7602       9    7590    7593      10
    7668    7671      27    7668    7674      27    7659    7662      27    7659
    7665      27    7650    7653      27    7641    7644      29    7641    7647
      29    7632    7635      14    7632    7638      14    7623    7626      14
    7623    7629      14    7617    7620       9    7611    7614      10    7731
    7734       7    7731    7737       7    7731    7740       7    7722    7725
      12    7722    7728      12    7713    7716      14    7713    7719      14
    7704    7707      14    7704    7710      14    7695    7698      14    7695
    7701      14    7689    7692       9    7683    7686      10    7755    7758
       9    7755    7761       9    7749    7752      10    7800    7803       3
    7800    7806       3    7800    7809       3    7788    7791       3    7788
    7794       3    7788    7797       3    7782    7785      21    7776    7779
       9    7770    7773      10    7857    7860       3    7857    7863       3
    7857    7866       3    7848    7851      18    7848    7854      18    7836
    7839       3    7836    7842       3    7836    7845       3    7830    7833
      21    7824    7827       9    7818    7821      10    7905    7908      38
    7893    7896       3    7893    7899       3    7893    7902       3    7887
    7890      39    7881    7884       9    7875    7878      10    7947    7950
       3    7947    7953       3    7947    7956       3    7935    7938       3
    7935    7941       3    7935    7944       3    7929    7932      21    7923
    7926       9    7917    7920      10    8013    8016       7    8013    8019
       7    8013    8022       7    8004    8007      12    8004    8010      12
    7995    7998      14    7995    8001      14    7986    7989      14    7986
    7992      14    7977    7980      14    7977    7983      14    7971    7974
       9    7965    7968      10    8043    8046      18    8043    8049      18
    8037    8040       9    8031    8034      10    8073    8076       9    8073
    8079       9    8067    8070      10    8136    8139       7    8136    8142
       7    8136    8145       7    8127    8130      12    8127    8133      12
    8118    8121      14    8118    8124      14    8109    8112      14    8109
    8115      14    8100    8103      14    8100    8106      14    8094    8097
       9    8088    8091      10    8184    8187      38    8172    8175       3
    8172    8178       3    8172    8181       3    8166    8169      39    8160
    8163       9    8154    8157      10    8235    8238       3    8235    8241
       3    8235    8244       3    8223    8226       3    8223    8229       3
    8223    8232       3    8217    8220      21    8208    8211      18    8208
    8214      18    8202    8205       9    8196    8199      10    8280    8283
      10    8280    8286      10    8265    8268      18    8265    8271      18
    8259    8262       9    8253    8256      10    8307    8310      18    8307
    8313      18    8301    8304       9    8295    8298      10    8352    8355
      18    8352    8358      18    8343    8346      18    8343    8349      18
    8337    8340       9    8331    8334      10    8415    8418       3    8415
    8421       3    8415    8424       3    8403    8406       3    8403    8409
       3    8403    8412       3    8397    8400      21    8388    8391      18
    8388    8394      18    8382    8385       9    8376    8379      10    8454
    8457      18    8454    8460      18    8445    8448      18    8445    8451
      18    8439    8442       9    8433    8436      10    8517    8520       3
    8517    8523       3    8517    8526       3    8508    8511      18    8508
    8514      18    8496    8499       3    8496    8502       3    8496    8505
       3    8490    8493      21    8484    8487       9    8478    8481      10
    8574    8577       3    8574    8580       3    8574    8583       3    8565
    8568      18    8565    8571      18    8553    8556       3    8553    8559
       3    8553    8562       3    8547    8550      21    8541    8544       9
    8535    8538      10    8613    8616      18    8613    8619      18    8604
    8607      18    8604    8610      18    8598    8601       9    8592    8595
      10    8643    8646       9    8643    8649       9    8637    8640      10
    8691    8694      32    8691    8697      32    8691    8700      32    8679
    8682      34    8679    8685      34    8670    8673      18    8670    8676
      18    8664    8667       9    8658    8661      10    8757    8760       7
    8757    8763       7    8757    8766       7    8748    8751      12    8748
    8754      12    8739    8742      14    8739    8745      14    8730    8733
      14    8730    8736      14    8721    8724      14    8721    8727      14
    8715    8718       9    8709    8712      10    8823    8826      24    8817
    8820      24    8811    8814      24    8805    8808      24    8799    8802
      24    8787    8790       3    8787    8793       3    8781    8784       9
    8775    8778      10    8847    8850      18    8847    8853      18    8841
    8844       9    8835    8838      10    8928    8931      27    8928    8934
      27    8919    8922      27    8919    8925      27    8910    8913      27
    8901    8904      29    8901    8907      29    8892    8895      14    8892
    8898      14    8883    8886      14    8883    8889      14    8877    8880
       9    8871    8874      10    8949    8952       9    8949    8955       9
    8943    8946      10    9015    9018      24    9009    9012      24    9003
    9006      38    8994    8997      24    8988    8991      24    8976    8979
       3    8976    8982       3    8970    8973       9    8964    8967      10
    9066    9069       3    9066    9072       3    9066    9075       3    9057
    9060      18    9057    9063      18    9045    9048       3    9045    9051
       3    9045    9054       3    9039    9042      21    9033    9036       9
    9027    9030      10    9105    9108      38    9096    9099      34    9096
    9102      34    9090    9093       9    9084    9087      10    9147    9150
       9    9138    9141       3    9138    9144       3    9129    9132       3
    9129    9135       3    9120    9123      32    9120    9126      32    9210
    9213      24    9204    9207      24    9198    9201      38    9189    9192
      24    9183    9186      24    9171    9174       3    9171    9177       3
    9165    9168       9    9159    9162      10    9270    9273      24    9264
    9267      24    9258    9261      24    9252    9255      24    9246    9249
      24    9234    9237       3    9234    9240       3    9228    9231       9
    9222    9225      10    9321    9324       3    9321    9327       3    9321
    9330       3    9312    9315      18    9312    9318      18    9300    9303
       3    9300    9306       3    9300    9309       3    9294    9297      21
    9288    9291       9    9282    9285      10    9366    9369      10    9366
    9372      10    9351    9354      18    9351    9357      18    9345    9348
       9    9339    9342      10    9411    9414      38    9399    9402       3
    9399    9405       3    9399    9408       3    9393    9396      39    9387
    9390       9    9381    9384      10    9444    9447      38    9435    9438
      34    9435    9441      34    9429    9432       9    9423    9426      10
    9504    9507       7    9504    9510       7    9504    9513       7    9495
    9498      12    9495    9501      12    9486    9489      14    9486    9492
      14    9477    9480      14    9477    9483      14    9468    9471      14
    9468    9474      14    9462    9465       9    9456    9459      10    9528
    9531       9    9528    9534       9    9522    9525      10    9579    9582
      10    9579    9585      10    9564    9567      18    9564    9570      18
    9555    9558      18    9555    9561      18    9549    9552       9    9543
    9546      10    9642    9645       7    9642    9648       7    9642    9651
       7    9633    9636      12    9633    9639      12    9624    9627      14
    9624    9630      14    9615    9618      14    9615    9621      14    9606
    9609      14    9606    9612      14    9600    9603       9    9594    9597
      10    9681    9684      57    9672    9675      34    9672    9678      34
    9666    9669       9    9660    9663      10    9714    9717      18    9714
    9720      18    9705    9708      18    9705    9711      18    9699    9702
       9    9693    9696      10    9786    9789      24    9780    9783      24
    9774    9777      24    9768    9771      24    9762    9765      24    9750
    9753       3    9750    9756       3    9744    9747       9    9738    9741
      10    9834    9837      10    9834    9840      10    9819    9822      18
    9819    9825      18    9810    9813      18    9810    9816      18    9804
    9807       9    9798    9801      10    9861    9864      18    9861    9867
      18    9855    9858       9    9849    9852      10    9897    9900       3
    9897    9903       3    9897    9906       3    9891    9894       9    9885
    9888      10    9966    9969      24    9960    9963      24    9954    9957
      38    9945    9948      24    9939    9942      24    9927    9930       3
    9927    9933       3    9921    9924       9    9915    9918      10   10008
   10011       3   10008   10014       3   10008   10017       3    9996    9999
       3    9996   10002       3    9996   10005       3    9990    9993      21
    9984    9987       9    9978    9981      10   10065   10068       3   10065
   10071       3   10065   10074       3   10053   10056       3   10053   10059
       3   10053   10062       3   10047   10050      21   10038   10041      18
   10038   10044      18   10032   10035       9   10026   10029      10   10122
   10125       3   10122   10128       3   10122   10131       3   10110   10113
       3   10110   10116       3   10110   10119       3   10104   10107      21
   10095   10098      18   10095   10101      18   10089   10092       9   10083
   10086      10   10161   10164      38   10152   10155      34   10152   10158
      34   10146   10149       9   10140   10143      10   10194   10197      18
   10194   10200      18   10185   10188      18   10185   10191      18   10179
   10182       9   10173   10176      10   10266   10269       7   10266   10272
       7   10266   10275       7   10257   10260      12   10257   10263      12
   10248   10251      14   10248   10254      14   10239   10242      14   10239
   10245      14   10230   10233      14   10230   10236      14   10224   10227
       9   10218   10221      10   10332   10335       7   10332   10338       7
   10332   10341       7   10323   10326      12   10323   10329      12   10314
   10317      14   10314   10320      14   10305   10308      14   10305   10311
      14   10296   10299      14   10296   10302      14   10290   10293       9
   10284   10287      10   10389   10392       3   10389   10395       3   10389
   10398       3   10380   10383      18   10380   10386      18   10368   10371
       3   10368   10374       3   10368   10377       3   10362   10365      21
   10356   10359       9   10350   10353      10   10428   10431      38   10419
   10422      34   10419   10425      34   10413   10416       9   10407   10410
      10   10461   10464      38   10452   10455      34   10452   10458      34
   10446   10449       9   10440   10443      10   10512   10515       3   10512
   10518       3   10512   10521       3   10503   10506      18   10503   10509
      18   10491   10494       3   10491   10497       3   10491   10500       3
   10485   10488      21   10479   10482       9   10473   10476      10   10566
   10569      10   10566   10572      10   10551   10554      18   10551   10557
      18   10542   10545      18   10542   10548      18   10536   10539       9
   10530   10533      10   10602   10605      38   10593   10596      34   10593
   10599      34   10587   10590       9   10581   10584      10   10653   10656
       3   10653   10659       3   10653   10662       3   10644   10647      18
   10644   10650      18   10632   10635       3   10632   10638       3   10632
   10641       3   10626   10629      21   10620   10623       9   10614   10617
      10   10701   10704       3   10701   10707       3   10701   10710       3
   10689   10692       3   10689   10695       3   10689   10698       3   10683
   10686      21   10677   10680       9   10671   10674      10   10749   10752
       9   10740   10743       3   10740   10746       3   10731   10734       3
   10731   10737       3   10722   10725      32   10722   10728      32   10773
   10776       3   10773   10779       3   10773   10782       3   10767   10770
       9   10761   10764      10   10830   10833       3   10830   10836       3
   10830   10839       3   10818   10821       3   10818   10824       3   10818
   10827       3   10812   10815      21   10803   10806      18   10803   10809
      18   10797   10800       9   10791   10794      10   10869   10872      18
   10869   10875      18   10860   10863      18   10860   10866      18   10854
   10857       9   10848   10851      10   10932   10935       3   10932   10938
       3   10932   10941       3   10923   10926      18   10923   10929      18
   10911   10914       3   10911   10917       3   10911   10920       3   10905
   10908      21   10899   10902       9   10893   10896      10   10962   10965
       3   10962   10968       3   10962   10971       3   10956   10959       9
   10950   10953      10   11007   11010      10   11007   11013      10   10992
   10995      18   10992   10998      18   10986   10989       9   10980   10983
      10   11034   11037       3   11034   11040       3   11034   11043       3
   11028   11031       9   11022   11025      10   11091   11094      50   11085
   11088      48   11079   11082      59   11064   11067       3   11064   11070
       3   11058   11061       9   11052   11055      10   11160   11163      27
   11160   11166      27   11151   11154      27   11151   11157      27   11142
   11145      27   11133   11136      29   11133   11139      29   11124   11127
      14   11124   11130      14   11115   11118      14   11115   11121      14
   11109   11112       9   11103   11106      10   11223   11226       7   11223
   11229       7   11223   11232       7   11214   11217      12   11214   11220
      12   11205   11208      14   11205   11211      14   11196   11199      14
   11196   11202      14   11187   11190      14   11187   11193      14   11181
   11184       9   11175   11178      10   11271   11274       9   11262   11265
       3   11262   11268       3   11253   11256       3   11253   11259       3
   11244   11247      32   11244   11250      32   11322   11325       3   11322
   11328       3   11322   11331       3   11310   11313       3   11310   11316
       3   11310   11319       3   11304   11307      21   11295   11298      18
   11295   11301      18   11289   11292       9   11283   11286      10   11370
   11373       3   11370   11376       3   11370   11379       3   11358   11361
       3   11358   11364       3   11358   11367       3   11352   11355      21
   11346   11349       9   11340   11343      10   11427   11430       3   11427
   11433       3   11427   11436       3   11418   11421      18   11418   11424
      18   11406   11409       3   11406   11412       3   11406   11415       3
   11400   11403      21   11394   11397       9   11388   11391      10   11484
   11487       3   11484   11490       3   11484   11493       3   11475   11478
      18   11475   11481      18   11463   11466       3   11463   11469       3
   11463   11472       3   11457   11460      21   11451   11454       9   11445
   11448      10   11514   11517       3   11514   11520       3   11514   11523
       3   11508   11511       9   11502   11505      10   11553   11556      18
   11553   11559      18   11544   11547      18   11544   11550      18   11538
   11541       9   11532   11535      10   11589   11592      18   11589   11595
      18   11583   11586       9   11577   11580      10   11643   11646       3
   11643   11649       3   11643   11652       3   11631   11634       3   11631
   11637       3   11631   11640       3   11625   11628      21   11619   11622
       9   11613   11616      10   11673   11676      18   11673   11679      18
   11667   11670       9   11661   11664      10   11703   11706       9   11703
   11709       9   11697   11700      10   11739   11742      18   11739   11745
      18   11730   11733      18   11730   11736      18   11724   11727       9
   11718   11721      10   11775   11778       3   11775   11781       3   11775
   11784       3   11769   11772       9   11763   11766      10   11832   11835
       3   11832   11838       3   11832   11841       3   11820   11823       3
   11820   11826       3   11820   11829       3   11814   11817      21   11805
   11808      18   11805   11811      18   11799   11802       9   11793   11796
      10   11871   11874      38   11862   11865      34   11862   11868      34
   11856   11859       9   11850   11853      10   11913   11916      38   11901
   11904       3   11901   11907       3   11901   11910       3   11895   11898
      39   11889   11892       9   11883   11886      10   11964   11967       3
   11964   11970       3   11964   11973       3   11952   11955       3   11952
   11958       3   11952   11961       3   11946   11949      21   11937   11940
      18   11937   11943      18   11931   11934       9   11925   11928      10
   12012   12015       3   12012   12018       3   12012   12021       3   12000
   12003       3   12000   12006       3   12000   12009       3   11994   11997
      21   11988   11991       9   11982   11985      10   12069   12072       3
   12069   12075       3   12069   12078       3   12057   12060       3   12057
   12063       3   12057   12066       3   12051   12054      21   12042   12045
      18   12042   12048      18   12036   12039       9   12030   12033      10
   12114   12117      10   12114   12120      10   12099   12102      18   12099
   12105      18   12093   12096       9   12087   12090      10   12186   12189
      27   12186   12192      27   12177   12180      27   12177   12183      27
   12168   12171      27   12159   12162      29   12159   12165      29   12150
   12153      14   12150   12156      14   12141   12144      14   12141   12147
      14   12135   12138       9   12129   12132      10   12240   12243       3
   12240   12246       3   12240   12249       3   12228   12231       3   12228
   12234       3   12228   12237       3   12222   12225      21   12213   12216
      18   12213   12219      18   12207   12210       9   12201   12204      10
   12306   12309       7   12306   12312       7   12306   12315       7   12297
   12300      12   12297   12303      12   12288   12291      14   12288   12294
      14   12279   12282      14   12279   12285      14   12270   12273      14
   12270   12276      14   12264   12267       9   12258   12261      10   12354
   12357       3   12354   12360       3   12354   12363       3   12342   12345
       3   12342   12348       3   12342   12351       3   12336   12339      21
   12330   12333       9   12324   12327      10   12378   12381       9   12378
   12384       9   12372   12375      10   12432   12435       3   12432   12438
       3   12432   12441       3   12420   12423       3   12420   12426       3
   12420   12429       3   12414   12417      21   12405   12408      18   12405
   12411      18   12399   12402       9   12393   12396      10   12486   12489
      10   12486   12492      10   12471   12474      18   12471   12477      18
   12462   12465      18   12462   12468      18   12456   12459       9   12450
   12453      10   12531   12534       3   12531   12537       3   12531   12540
       3   12519   12522       3   12519   12525       3   12519   12528       3
   12513   12516      21   12507   12510       9   12501   12504      10   12579
   12582       3   12579   12585       3   12579   12588       3   12567   12570
       3   12567   12573       3   12567   12576       3   12561   12564      21
   12555   12558       9   12549   12552      10   12609   12612       3   12609
   12615       3   12609   12618       3   12603   12606       9   12597   12600
      10   12657   12660       3   12657   12663       3   12657   12666       3
   12645   12648       3   12645   12651       3   12645   12654       3   12639
   12642      21   12633   12636       9   12627   12630      10   12723   12726
       7   12723   12729       7   12723   12732       7   12714   12717      12
   12714   12720      12   12705   12708      14   12705   12711      14   12696
   12699      14   12696   12702      14   12687   12690      14   12687   12693
      14   12681   12684       9   12675   12678      10   12753   12756       3
   12753   12759       3   12753   12762       3   12747   12750       9   12741
   12744      10   12801   12804       9   12792   12795       3   12792   12798
       3   12783   12786       3   12783   12789       3   12774   12777      32
   12774   12780      32   12819   12822       9   12819   12825       9   12813
   12816      10   12882   12885      24   12876   12879      24   12870   12873
      24   12864   12867      24   12858   12861      24   12846   12849       3
   12846   12852       3   12840   12843       9   12834   12837      10   12900
   12903       9   12900   12906       9   12894   12897      10   12927   12930
      18   12927   12933      18   12921   12924       9   12915   12918      10
   12978   12981      10   12978   12984      10   12963   12966      18   12963
   12969      18   12957   12960       9   12951   12954      10   13050   13053
      27   13050   13056      27   13041   13044      27   13041   13047      27
   13032   13035      27   13023   13026      29   13023   13029      29   13014
   13017      14   13014   13020      14   13005   13008      14   13005   13011
      14   12999   13002       9   12993   12996      10   13113   13116       7
   13113   13119       7   13113   13122       7   13104   13107      12   13104
   13110      12   13095   13098      14   13095   13101      14   13086   13089
      14   13086   13092      14   13077   13080      14   13077   13083      14
   13071   13074       9   13065   13068      10   13158   13161      10   13158
   13164      10   13143   13146      18   13143   13149      18   13137   13140
       9   13131   13134      10   13209   13212      10   13209   13215      10
   13194   13197      18   13194   13200      18   13185   13188      18   13185
   13191      18   13179   13182       9   13173   13176      10   13263   13266
       3   13263   13269       3   13263   13272       3   13251   13254       3
   13251   13257       3   13251   13260       3   13245   13248      21   13236
   13239      18   13236   13242      18   13230   13233       9   13224   13227
      10   13329   13332       7   13329   13335       7   13329   13338       7
   13320   13323      12   13320   13326      12   13311   13314      14   13311
   13317      14   13302   13305      14   13302   13308      14   13293   13296
      14   13293   13299      14   13287   13290       9   13281   13284      10
   13359   13362      18   13359   13365      18   13353   13356       9   13347
   13350      10   13416   13419      32   13416   13422      32   13416   13425
      32   13404   13407      34   13404   13410      34   13395   13398      18
   13395   13401      18   13389   13392       9   13383   13386      10   13446
   13449       3   13446   13452       3   13446   13455       3   13440   13443
       9   13434   13437      10   13503   13506       3   13503   13509       3
   13503   13512       3   13494   13497      18   13494   13500      18   13482
   13485       3   13482   13488       3   13482   13491       3   13476   13479
      21   13470   13473       9   13464   13467      10   13533   13536       3
   13533   13539       3   13533   13542       3   13527   13530       9   13521
   13524      10   13581   13584      38   13569   13572       3   13569   13575
       3   13569   13578       3   13563   13566      39   13557   13560       9
   13551   13554      10   13599   13602       9   13599   13605       9   13593
   13596      10   13620   13623       9   13620   13626       9   13614   13617
      10   13647   13650       3   13647   13653       3   13647   13656       3
   13641   13644       9   13635   13638      10   13695   13698       3   13695
   13701       3   13695   13704       3   13683   13686       3   13683   13689
       3   13683   13692       3   13677   13680      21   13671   13674       9
   13665   13668      10   13761   13764      24   13755   13758      24   13749
   13752      24   13743   13746      24   13737   13740      24   13725   13728
       3   13725   13731       3   13719   13722       9   13713   13716      10
   13779   13782       9   13779   13785       9   13773   13776      10   13815
   13818      18   13815   13821      18   13806   13809      18   13806   13812
      18   13800   13803       9   13794   13797      10   13860   13863      18
   13860   13866      18   13851   13854      18   13851   13857      18   13845
   13848       9   13839   13842      10   13890   13893       9   13890   13896
       9   13884   13887      10   13944   13947       3   13944   13950       3
   13944   13953       3   13932   13935       3   13932   13938       3   13932
   13941       3   13926   13929      21   13917   13920      18   13917   13923
      18   13911   13914       9   13905   13908      10   13992   13995      38
   13980   13983       3   13980   13986       3   13980   13989       3   13974
   13977      39   13968   13971       9   13962   13965      10   14043   14046
       3   14043   14049       3   14043   14052       3   14031   14034       3
   14031   14037       3   14031   14040       3   14025   14028      21   14016
   14019      18   14016   14022      18   14010   14013       9   14004   14007
      10   14088   14091      10   14088   14094      10   14073   14076      18
   14073   14079      18   14067   14070       9   14061   14064      10   14142
   14145       3   14142   14148       3   14142   14151       3   14130   14133
       3   14130   14136       3   14130   14139       3   14124   14127      21
   14115   14118      18   14115   14121      18   14109   14112       9   14103
   14106      10   14181   14184      18   14181   14187      18   14172   14175
      18   14172   14178      18   14166   14169       9   14160   14163      10
   14217   14220      18   14217   14223      18   14211   14214       9   14205
   14208      10   14271   14274       3   14271   14277       3   14271   14280
       3   14259   14262       3   14259   14265       3   14259   14268       3
   14253   14256      21   14247   14250       9   14241   14244      10   14325
   14328      10   14325   14331      10   14310   14313      18   14310   14316
      18   14301   14304      18   14301   14307      18   14295   14298       9
   14289   14292      10   14370   14373       9   14361   14364       3   14361
   14367       3   14352   14355       3   14352   14358       3   14343   14346
      32   14343   14349      32   14421   14424      50   14415   14418      48
   14409   14412      59   14394   14397       3   14394   14400       3   14388
   14391       9   14382   14385      10   14445   14448      18   14445   14451
      18   14439   14442       9   14433   14436      10   14508   14511       3
   14508   14514       3   14508   14517       3   14496   14499       3   14496
   14502       3   14496   14505       3   14490   14493      21   14481   14484
      18   14481   14487      18   14475   14478       9   14469   14472      10
   14532   14535       9   14532   14538       9   14526   14529      10   14595
   14598       7   14595   14601       7   14595   14604       7   14586   14589
      12   14586   14592      12   14577   14580      14   14577   14583      14
   14568   14571      14   14568   14574      14   14559   14562      14   14559
   14565      14   14553   14556       9   14547   14550      10   14643   14646
       3   14643   14649       3   14643   14652       3   14631   14634       3
   14631   14637       3   14631   14640       3   14625   14628      21   14619
   14622       9   14613   14616      10   14667   14670       9   14667   14673
       9   14661   14664      10   14703   14706      18   14703   14709      18
   14694   14697      18   14694   14700      18   14688   14691       9   14682
   14685      10   14757   14760       3   14757   14763       3   14757   14766
       3   14745   14748       3   14745   14751       3   14745   14754       3
   14739   14742      21   14733   14736       9   14727   14730      10   14814
   14817       3   14814   14820       3   14814   14823       3   14805   14808
      18   14805   14811      18   14793   14796       3   14793   14799       3
   14793   14802       3   14787   14790      21   14781   14784       9   14775
   14778      10   14862   14865       3   14862   14868       3   14862   14871
       3   14850   14853       3   14850   14856       3   14850   14859       3
   14844   14847      21   14838   14841       9   14832   14835      10   14910
   14913      38   14898   14901       3   14898   14904       3   14898   14907
       3   14892   14895      39   14886   14889       9   14880   14883      10
   14970   14973       7   14970   14976       7   14970   14979       7   14961
   14964      12   14961   14967      12   14952   14955      14   14952   14958
      14   14943   14946      14   14943   14949      14   14934   14937      14
   14934   14940      14   14928   14931       9   14922   14925      10   15000
   15003      18   15000   15006      18   14994   14997       9   14988   14991
      10   15036   15039      18   15036   15042      18   15030   15033       9
   15024   15027      10   15072   15075       3   15072   15078       3   15072
   15081       3   15066   15069       9   15060   15063      10   15123   15126
      32   15123   15129      32   15123   15132      32   15111   15114      34
   15111   15117      34   15102   15105      18   15102   15108      18   15096
   15099       9   15090   15093      10   15180   15183       3   15180   15186
       3   15180   15189       3   15168   15171       3   15168   15174       3
   15168   15177       3   15162   15165      21   15153   15156      18   15153
   15159      18   15147   15150       9   15141   15144      10   15237   15240
       3   15237   15243       3   15237   15246       3   15225   15228       3
   15225   15231       3   15225   15234       3   15219   15222      21   15210
   15213      18   15210   15216      18   15204   15207       9   15198   15201
      10   15303   15306       7   15303   15309       7   15303   15312       7
   15294   15297      12   15294   15300      12   15285   15288      14   15285
   15291      14   15276   15279      14   15276   15282      14   15267   15270
      14   15267   15273      14   15261   15264       9   15255   15258      10
   15327   15330       9   15327   15333       9   15321   15324      10   15390
   15393       7   15390   15396       7   15390   15399       7   15381   15384
      12   15381   15387      12   15372   15375      14   15372   15378      14
   15363   15366      14   15363   15369      14   15354   15357      14   15354
   15360      14   15348   15351       9   15342   15345      10   15414   15417
       9   15414   15420       9   15408   15411      10   15441   15444      18
   15441   15447      18   15435   15438       9   15429   15432      10   15513
   15516       7   15513   15519       7   15513   15522       7   15504   15507
      12   15504   15510      12   15495   15498      14   15495   15501      14
   15486   15489      14   15486   15492      14   15477   15480      14   15477
   15483      14   15471   15474       9   15465   15468      10   15543   15546
       3   15543   15549       3   15543   15552       3   15537   15540       9
   15531   15534      10   15597   15600      10   15597   15603      10   15582
   15585      18   15582   15588      18   15573   15576      18   15573   15579
      18   15567   15570       9   15561   15564      10   15651   15654       3
   15651   15657       3   15651   15660       3   15642   15645      18   15642
   15648      18   15630   15633       3   15630   15636       3   15630   15639
       3   15624   15627      21   15618   15621       9   15612   15615      10
   15690   15693      18   15690   15696      18   15681   15684      18   15681
   15687      18   15675   15678       9   15669   15672      10   15762   15765
       7   15762   15768       7   15762   15771       7   15753   15756      12
   15753   15759      12   15744   15747      14   15744   15750      14   15735
   15738      14   15735   15741      14   15726   15729      14   15726   15732
      14   15720   15723       9   15714   15717      10   15837   15840      27
   15837   15843      27   15828   15831      27   15828   15834      27   15819
   15822      27   15810   15813      29   15810   15816      29   15801   15804
      14   15801   15807      14   15792   15795      14   15792   15798      14
   15786   15789       9   15780   15783      10   15891   15894       3   15891
   15897       3   15891   15900       3   15882   15885      18   15882   15888
      18   15870   15873       3   15870   15876       3   15870   15879       3
   15864   15867      21   15858   15861       9   15852   15855      10   15945
   15948      10   15945   15951      10   15930   15933      18   15930   15936
      18   15921   15924      18   15921   15927      18   15915   15918       9
   15909   15912      10   15981   15984      18   15981   15987      18   15972
   15975      18   15972   15978      18   15966   15969       9   15960   15963
      10   16044   16047       3   16044   16050       3   16044   16053       3
   16035   16038      18   16035   16041      18   16023   16026       3   16023
   16029       3   16023   16032       3   16017   16020      21   16011   16014
       9   16005   16008      10   16101   16104       3   16101   16107       3
   16101   16110       3   16092   16095      18   16092   16098      18   16080
   16083       3   16080   16086       3   16080   16089       3   16074   16077
      21   16068   16071       9   16062   16065      10   16140   16143      18
   16140   16146      18   16131   16134      18   16131   16137      18   16125
   16128       9   16119   16122      10   16200   16203      10   16200   16206
      10   16185   16188      18   16185   16191      18   16176   16179      18
   16176   16182      18   16170   16173       9   16164   16167      10   16254
   16257       3   16254   16260       3   16254   16263       3   16242   16245
       3   16242   16248       3   16242   16251       3   16236   16239      21
   16227   16230      18   16227   16233      18   16221   16224       9   16215
   16218      10   16284   16287      18   16284   16290      18   16278   16281
       9   16272   16275      10   16338   16341       3   16338   16344       3
   16338   16347       3   16326   16329       3   16326   16332       3   16326
   16335       3   16320   16323      21   16314   16317       9   16308   16311
      10   16386   16389      38   16374   16377       3   16374   16380       3
   16374   16383       3   16368   16371      39   16362   16365       9   16356
   16359      10   16428   16431      38   16416   16419       3   16416   16422
       3   16416   16425       3   16410   16413      39   16404   16407       9
   16398   16401      10   16461   16464      38   16452   16455      34   16452
   16458      34   16446   16449       9   16440   16443      10   16494   16497
      18   16494   16500      18   16485   16488      18   16485   16491      18
   16479   16482       9   16473   16476      10   16569   16572      24   16563
   16566      24   16557   16560      38   16548   16551      24   16542   16545
      24   16530   16533       3   16530   16536       3   16524   16527       9
   16518   16521      10   16602   16605      18   16602   16608      18   16593
   16596      18   16593   16599      18   16587   16590       9   16581   16584
      10   16674   16677       7   16674   16680       7   16674   16683       7
   16665   16668      12   16665   16671      12   16656   16659      14   16656
   16662      14   16647   16650      14   16647   16653      14   16638   16641
      14   16638   16644      14   16632   16635       9   16626   16629      10
   16713   16716      18   16713   16719      18   16704   16707      18   16704
   16710      18   16698   16701       9   16692   16695      10   16785   16788
       7   16785   16791       7   16785   16794       7   16776   16779      12
   16776   16782      12   16767   16770      14   16767   16773      14   16758
   16761      14   16758   16764      14   16749   16752      14   16749   16755
      14   16743   16746       9   16737   16740      10   16842   16845       3
   16842   16848       3   16842   16851       3   16830   16833       3   16830
   16836       3   16830   16839       3   16824   16827      21   16815   16818
      18   16815   16821      18   16809   16812       9   16803   16806      10
   16887   16890      10   16887   16893      10   16872   16875      18   16872
   16878      18   16866   16869       9   16860   16863      10   16923   16926
      18   16923   16929      18   16914   16917      18   16914   16920      18
   16908   16911       9   16902   16905      10   17004   17007      27   17004
   17010      27   16995   16998      27   16995   17001      27   16986   16989
      27   16977   16980      29   16977   16983      29   16968   16971      14
   16968   16974      14   16959   16962      14   16959   16965      14   16953
   16956       9   16947   16950      10   17058   17061       3   17058   17064
       3   17058   17067       3   17046   17049       3   17046   17052       3
   17046   17055       3   17040   17043      21   17031   17034      18   17031
   17037      18   17025   17028       9   17019   17022      10   17088   17091
       3   17088   17094       3   17088   17097       3   17082   17085       9
   17076   17079      10   17154   17157       7   17154   17160       7   17154
   17163       7   17145   17148      12   17145   17151      12   17136   17139
      14   17136   17142      14   17127   17130      14   17127   17133      14
   17118   17121      14   17118   17124      14   17112   17115       9   17106
   17109      10   17211   17214       3   17211   17217       3   17211   17220
       3   17199   17202       3   17199   17205       3   17199   17208       3
   17193   17196      21   17184   17187      18   17184   17190      18   17178
   17181       9   17172   17175      10   17250   17253      38   17241   17244
      34   17241   17247      34   17235   17238       9   17229   17232      10
   17274   17277      18   17274   17280      18   17268   17271       9   17262
   17265      10   17304   17307       9   17304   17310       9   17298   17301
      10   17349   17352       3   17349   17355       3   17349   17358       3
   17337   17340       3   17337   17343       3   17337   17346       3   17331
   17334      21   17325   17328       9   17319   17322      10   17379   17382
       3   17379   17385       3   17379   17388       3   17373   17376       9
   17367   17370      10   17427   17430       3   17427   17433       3   17427
   17436       3   17415   17418       3   17415   17421       3   17415   17424
       3   17409   17412      21   17403   17406       9   17397   17400      10
   17484   17487       3   17484   17490       3   17484   17493       3   17472
   17475       3   17472   17478       3   17472   17481       3   17466   17469
      21   17457   17460      18   17457   17463      18   17451   17454       9
   17445   17448      10   17550   17553       7   17550   17556       7   17550
   17559       7   17541   17544      12   17541   17547      12   17532   17535
      14   17532   17538      14   17523   17526      14   17523   17529      14
   17514   17517      14   17514   17520      14   17508   17511       9   17502
   17505      10   17598   17601       3   17598   17604       3   17598   17607
       3   17586   17589       3   17586   17592       3   17586   17595       3
   17580   17583      21   17574   17577       9   17568   17571      10   17622
   17625       9   17622   17628       9   17616   17619      10   17643   17646
       9   17643   17649       9   17637   17640      10   17688   17691      38
   17676   17679       3   17676   17682       3   17676   17685       3   17670
   17673      39   17664   17667       9   17658   17661      10   17721   17724
      38   17712   17715      34   17712   17718      34   17706   17709       9
   17700   17703      10   17745   17748      18   17745   17751      18   17739
   17742       9   17733   17736      10   17799   17802       3   17799   17805
       3   17799   17808       3   17787   17790       3   17787   17793       3
   17787   17796       3   17781   17784      21   17775   17778       9   17769
   17772      10   17838   17841      18   17838   17844      18   17829   17832
      18   17829   17835      18   17823   17826       9   17817   17820      10
   17892   17895       3   17892   17898       3   17892   17901       3   17880
   17883       3   17880   17886       3   17880   17889       3   17874   17877
      21   17868   17871       9   17862   17865      10   17937   17940      10
   17937   17943      10   17922   17925      18   17922   17928      18   17916
   17919       9   17910   17913      10   17973   17976      18   17973   17979
      18   17964   17967      18   17964   17970      18   17958   17961       9
   17952   17955      10   18045   18048       7   18045   18051       7   18045
   18054       7   18036   18039      12   18036   18042      12   18027   18030
      14   18027   18033      14   18018   18021      14   18018   18024      14
   18009   18012      14   18009   18015      14   18003   18006       9   17997
   18000      10   18111   18114       7   18111   18117       7   18111   18120
       7   18102   18105      12   18102   18108      12   18093   18096      14
   18093   18099      14   18084   18087      14   18084   18090      14   18075
   18078      14   18075   18081      14   18069   18072       9   18063   18066
      10   18141   18144      18   18141   18147      18   18135   18138       9
   18129   18132      10   18222   18225      27   18222   18228      27   18213
   18216      27   18213   18219      27   18204   18207      27   18195   18198
      29   18195   18201      29   18186   18189      14   18186   18192      14
   18177   18180      14   18177   18183      14   18171   18174       9   18165
   18168      10   18267   18270       3   18267   18273       3   18267   18276
       3   18255   18258       3   18255   18261       3   18255   18264       3
   18249   18252      21   18243   18246       9   18237   18240      10   18315
   18318      38   18303   18306       3   18303   18309       3   18303   18312
       3   18297   18300      39   18291   18294       9   18285   18288      10
   18339   18342      18   18339   18345      18   18333   18336       9   18327
   18330      10   18375   18378       3   18375   18381       3   18375   18384
       3   18369   18372       9   18363   18366      10   18432   18435       3
   18432   18438       3   18432   18441       3   18420   18423       3   18420
   18426       3   18420   18429       3   18414   18417      21   18405   18408
      18   18405   18411      18   18399   18402       9   18393   18396      10
   18477   18480      10   18477   18483      10   18462   18465      18   18462
   18468      18   18456   18459       9   18450   18453      10   18504   18507
       3   18504   18510       3   18504   18513       3   18498   18501       9
   18492   18495      10   18552   18555      38   18540   18543       3   18540
   18546       3   18540   18549       3   18534   18537      39   18528   18531
       9   18522   18525      10   18621   18624      27   18621   18627      27
   18612   18615      27   18612   18618      27   18603   18606      27   18594
   18597      29   18594   18600      29   18585   18588      14   18585   18591
      14   18576   18579      14   18576   18582      14   18570   18573       9
   18564   18567      10   18648   18651       3   18648   18654       3   18648
   18657       3   18642   18645       9   18636   18639      10   18678   18681
       3   18678   18684       3   18678   18687       3   18672   18675       9
   18666   18669      10   18726   18729       3   18726   18732       3   18726
   18735       3   18714   18717       3   18714   18720       3   18714   18723
       3   18708   18711      21   18702   18705       9   18696   18699      10
   18765   18768      18   18765   18771      18   18756   18759      18   18756
   18762      18   18750   18753       9   18744   18747      10   18810   18813
      18   18810   18816      18   18801   18804      18   18801   18807      18
   18795   18798       9   18789   18792      10   18840   18843       9   18840
   18846       9   18834   18837      10   18894   18897       3   18894   18900
       3   18894   18903       3   18885   18888      18   18885   18891      18
   18873   18876       3   18873   18879       3   18873   18882       3   18867
   18870      21   18861   18864       9   18855   18858      10   18942   18945
       3   18942   18948       3   18942   18951       3   18930   18933       3
   18930   18936       3   18930   18939       3   18924   18927      21   18918
   18921       9   18912   18915      10   18999   19002       3   18999   19005
       3   18999   19008       3   18987   18990       3   18987   18993       3
   18987   18996       3   18981   18984      21   18972   18975      18   18972
   18978      18   18966   18969       9   18960   18963      10   19023   19026
       9   19023   19029       9   19017   19020      10   19044   19047       9
   19044   19050       9   19038   19041      10   19065   19068       9   19065
   19071       9   19059   19062      10   19101   19104      57   19092   19095
      34   19092   19098      34   19086   19089       9   19080   19083      10
   19125   19128       3   19125   19131       3   19125   19134       3   19119
   19122       9   19113   19116      10   19182   19185       3   19182   19188
       3   19182   19191       3   19170   19173       3   19170   19176       3
   19170   19179       3   19164   19167      21   19155   19158      18   19155
   19161      18   19149   19152       9   19143   19146      10   19239   19242
       3   19239   19245       3   19239   19248       3   19227   19230       3
   19227   19233       3   19227   19236       3   19221   19224      21   19212
   19215      18   19212   19218      18   19206   19209       9   19200   19203
      10   19314   19317      27   19314   19320      27   19305   19308      27
   19305   19311      27   19296   19299      27   19287   19290      29   19287
   19293      29   19278   19281      14   19278   19284      14   19269   19272
      14   19269   19275      14   19263   19266       9   19257   19260      10
   19350   19353      57   19341   19344      34   19341   19347      34   19335
   19338       9   19329   19332      10   19401   19404       3   19401   19407
       3   19401   19410       3   19392   19395      18   19392   19398      18
   19380   19383       3   19380   19386       3   19380   19389       3   19374
   19377      21   19368   19371       9   19362   19365      10   19449   19452
       9   19440   19443       3   19440   19446       3   19431   19434       3
   19431   19437       3   19422   19425      32   19422   19428      32   19473
   19476       3   19473   19479       3   19473   19482       3   19467   19470
       9   19461   19464      10   19530   19533       3   19530   19536       3
   19530   19539       3   19518   19521       3   19518   19524       3   19518
   19527       3   19512   19515      21   19503   19506      18   19503   19509
      18   19497   19500       9   19491   19494      10   19560   19563      18
   19560   19566      18   19554   19557       9   19548   19551      10   19605
   19608      38   19596   19599      34   19596   19602      34   19590   19593
       9   19584   19587      10   19656   19659       3   19656   19662       3
   19656   19665       3   19644   19647       3   19644   19650       3   19644
   19653       3   19638   19641      21   19629   19632      18   19629   19635
      18   19623   19626       9   19617   19620      10   19704   19707      38
   19692   19695       3   19692   19698       3   19692   19701       3   19686
   19689      39   19680   19683       9   19674   19677      10   19746   19749
       9   19737   19740       3   19737   19743       3   19728   19731       3
   19728   19734       3   19719   19722      32   19719   19725      32   19770
   19773       3   19770   19776       3   19770   19779       3   19764   19767
       9   19758   19761      10   19815   19818      10   19815   19821      10
   19800   19803      18   19800   19806      18   19794   19797       9   19788
   19791      10   19851   19854      18   19851   19857      18   19842   19845
      18   19842   19848      18   19836   19839       9   19830   19833      10
   19887   19890      18   19887   19893      18   19881   19884       9   19875
   19878      10   19947   19950      10   19947   19953      10   19932   19935
      18   19932   19938      18   19923   19926      18   19923   19929      18
   19917   19920       9   19911   19914      10   20010   20013       7   20010
   20016       7   20010   20019       7   20001   20004      12   20001   20007
      12   19992   19995      14   19992   19998      14   19983   19986      14
   19983   19989      14   19974   19977      14   19974   19980      14   19968
   19971       9   19962   19965      10   20067   20070       3   20067   20073
       3   20067   20076       3   20058   20061      18   20058   20064      18
   20046   20049       3   20046   20052       3   20046   20055       3   20040
   20043      21   20034   20037       9   20028   20031      10   20091   20094
       9   20091   20097       9   20085   20088      10   20145   20148       3
   20145   20151       3   20145   20154       3   20136   20139      18   20136
   20142      18   20124   20127       3   20124   20130       3   20124   20133
       3   20118   20121      21   20112   20115       9   20106   20109      10
   20184   20187      18   20184   20190      18   20175   20178      18   20175
   20181      18   20169   20172       9   20163   20166      10   20247   20250
       3   20247   20253       3   20247   20256       3   20238   20241      18
   20238   20244      18   20226   20229       3   20226   20232       3   20226
   20235       3   20220   20223      21   20214   20217       9   20208   20211
      10   20304   20307       3   20304   20310       3   20304   20313       3
   20295   20298      18   20295   20301      18   20283   20286       3   20283
   20289       3   20283   20292       3   20277   20280      21   20271   20274
       9   20265   20268      10   20370   20373       7   20370   20376       7
   20370   20379       7   20361   20364      12   20361   20367      12   20352
   20355      14   20352   20358      14   20343   20346      14   20343   20349
      14   20334   20337      14   20334   20340      14   20328   20331       9
   20322   20325      10   20445   20448      27   20445   20451      27   20436
   20439      27   20436   20442      27   20427   20430      27   20418   20421
      29   20418   20424      29   20409   20412      14   20409   20415      14
   20400   20403      14   20400   20406      14   20394   20397       9   20388
   20391      10   20490   20493      38   20478   20481       3   20478   20484
       3   20478   20487       3   20472   20475      39   20466   20469       9
   20460   20463      10   20541   20544       3   20541   20547       3   20541
   20550       3   20529   20532       3   20529   20535       3   20529   20538
       3   20523   20526      21   20514   20517      18   20514   20520      18
   20508   20511       9   20502   20505      10   20607   20610       7   20607
   20613       7   20607   20616       7   20598   20601      12   20598   20604
      12   20589   20592      14   20589   20595      14   20580   20583      14
   20580   20586      14   20571   20574      14   20571   20577      14   20565
   20568       9   20559   20562      10   20664   20667       3   20664   20670
       3   20664   20673       3   20655   20658      18   20655   20661      18
   20643   20646       3   20643   20649       3   20643   20652       3   20637
   20640      21   20631   20634       9   20625   20628      10   20712   20715
       9   20703   20706       3   20703   20709       3   20694   20697       3
   20694   20700       3   20685   20688      32   20685   20691      32   20736
   20739       3   20736   20742       3   20736   20745       3   20730   20733
       9   20724   20727      10   20787   20790      32   20787   20793      32
   20787   20796      32   20775   20778      34   20775   20781      34   20766
   20769      18   20766   20772      18   20760   20763       9   20754   20757
      10   20835   20838      38   20823   20826       3   20823   20829       3
   20823   20832       3   20817   20820      39   20811   20814       9   20805
   20808      10   20886   20889       3   20886   20892       3   20886   20895
       3   20877   20880      18   20877   20883      18   20865   20868       3
   20865   20871       3   20865   20874       3   20859   20862      21   20853
   20856       9   20847   20850      10   20916   20919       3   20916   20922
       3   20916   20925       3   20910   20913       9   20904   20907      10
   20982   20985       7   20982   20988       7   20982   20991       7   20973
   20976      12   20973   20979      12   20964   20967      14   20964   20970
      14   20955   20958      14   20955   20961      14   20946   20949      14
   20946   20952      14   20940   20943       9   20934   20937      10   21027
   21030      10   21027   21033      10   21012   21015      18   21012   21018
      18   21006   21009       9   21000   21003      10   21054   21057       3
   21054   21060       3   21054   21063       3   21048   21051       9   21042
   21045      10   21078   21081       9   21078   21084       9   21072   21075
      10   21123   21126       3   21123   21129       3   21123   21132       3
   21111   21114       3   21111   21117       3   21111   21120       3   21105
   21108      21   21099   21102       9   21093   21096      10   21162   21165
      18   21162   21168      18   21153   21156      18   21153   21159      18
   21147   21150       9   21141   21144      10   21192   21195       9   21192
   21198       9   21186   21189      10   21228   21231      38   21219   21222
      34   21219   21225      34   21213   21216       9   21207   21210      10
   21279   21282       3   21279   21285       3   21279   21288       3   21267
   21270       3   21267   21273       3   21267   21276       3   21261   21264
      21   21252   21255      18   21252   21258      18   21246   21249       9
   21240   21243      10   21336   21339       3   21336   21342       3   21336
   21345       3   21327   21330      18   21327   21333      18   21315   21318
       3   21315   21321       3   21315   21324       3   21309   21312      21
   21303   21306       9   21297   21300      10   21384   21387       3   21384
   21390       3   21384   21393       3   21372   21375       3   21372   21378
       3   21372   21381       3   21366   21369      21   21360   21363       9
   21354   21357      10   21423   21426      18   21423   21429      18   21414
   21417      18   21414   21420      18   21408   21411       9   21402   21405
      10   21495   21498       7   21495   21501       7   21495   21504       7
   21486   21489      12   21486   21492      12   21477   21480      14   21477
   21483      14   21468   21471      14   21468   21474      14   21459   21462
      14   21459   21465      14   21453   21456       9   21447   21450      10
   21552   21555       3   21552   21558       3   21552   21561       3   21543
   21546      18   21543   21549      18   21531   21534       3   21531   21537
       3   21531   21540       3   21525   21528      21   21519   21522       9
   21513   21516      10   21603   21606      32   21603   21609      32   21603
   21612      32   21591   21594      34   21591   21597      34   21582   21585
      18   21582   21588      18   21576   21579       9   21570   21573      10
   21657   21660      10   21657   21663      10   21642   21645      18   21642
   21648      18   21633   21636      18   21633   21639      18   21627   21630
       9   21621   21624      10   21693   21696      38   21684   21687      34
   21684   21690      34   21678   21681       9   21672   21675      10   21726
   21729      38   21717   21720      34   21717   21723      34   21711   21714
       9   21705   21708      10   21759   21762      38   21750   21753      34
   21750   21756      34   21744   21747       9   21738   21741      10   21792
   21795      18   21792   21798      18   21783   21786      18   21783   21789
      18   21777   21780       9   21771   21774      10   21846   21849       3
   21846   21852       3   21846   21855       3   21834   21837       3   21834
   21840       3   21834   21843       3   21828   21831      21   21822   21825
       9   21816   21819      10   21870   21873       9   21870   21876       9
   21864   21867      10   21936   21939      24   21930   21933      24   21924
   21927      38   21915   21918      24   21909   21912      24   21897   21900
       3   21897   21903       3   21891   21894       9   21885   21888      10
   21960   21963      18   21960   21966      18   21954   21957       9   21948
   21951      10   21996   21999       3   21996   22002       3   21996   22005
       3   21990   21993       9   21984   21987      10   22047   22050      32
   22047   22053      32   22047   22056      32   22035   22038      34   22035
   22041      34   22026   22029      18   22026   22032      18   22020   22023
       9   22014   22017      10   22077   22080       3   22077   22083       3
   22077   22086       3   22071   22074       9   22065   22068      10   22101
   22104       9   22101   22107       9   22095   22098      10   22128   22131
      18   22128   22134      18   22122   22125       9   22116   22119      10
   22200   22203      24   22194   22197      24   22188   22191      24   22182
   22185      24   22176   22179      24   22164   22167       3   22164   22170
       3   22158   22161       9   22152   22155      10   22242   22245       3
   22242   22248       3   22242   22251       3   22230   22233       3   22230
   22236       3   22230   22239       3   22224   22227      21   22218   22221
       9   22212   22215      10   22287   22290      10   22287   22293      10
   22272   22275      18   22272   22278      18   22266   22269       9   22260
   22263      10   22335   22338      32   22335   22341      32   22335   22344
      32   22323   22326      34   22323   22329      34   22314   22317      18
   22314   22320      18   22308   22311       9   22302   22305      10   22383
   22386       3   22383   22389       3   22383   22392       3   22371   22374
       3   22371   22377       3   22371   22380       3   22365   22368      21
   22359   22362       9   22353   22356      10   22422   22425      18   22422
   22428      18   22413   22416      18   22413   22419      18   22407   22410
       9   22401   22404      10   22494   22497       7   22494   22500       7
   22494   22503       7   22485   22488      12   22485   22491      12   22476
   22479      14   22476   22482      14   22467   22470      14   22467   22473
      14   22458   22461      14   22458   22464      14   22452   22455       9
   22446   22449      10   22518   22521       9   22518   22524       9   22512
   22515      10   22572   22575       3   22572   22578       3   22572   22581
       3   22563   22566      18   22563   22569      18   22551   22554       3
   22551   22557       3   22551   22560       3   22545   22548      21   22539
   22542       9   22533   22536      10   22629   22632       3   22629   22635
       3   22629   22638       3   22620   22623      18   22620   22626      18
   22608   22611       3   22608   22614       3   22608   22617       3   22602
   22605      21   22596   22599       9   22590   22593      10   22659   22662
      18   22659   22665      18   22653   22656       9   22647   22650      10
   22713   22716       9   22704   22707       3   22704   22710       3   22695
   22698       3   22695   22701       3   22686   22689      32   22686   22692
      32   22755   22758      38   22743   22746       3   22743   22749       3
   22743   22752       3   22737   22740      39   22731   22734       9   22725
   22728      10   22815   22818       7   22815   22821       7   22815   22824
       7   22806   22809      12   22806   22812      12   22797   22800      14
   22797   22803      14   22788   22791      14   22788   22794      14   22779
   22782      14   22779   22785      14   22773   22776       9   22767   22770
      10   22863   22866       3   22863   22869       3   22863   22872       3
   22851   22854       3   22851   22857       3   22851   22860       3   22845
   22848      21   22839   22842       9   22833   22836      10   22911   22914
       3   22911   22917       3   22911   22920       3   22899   22902       3
   22899   22905       3   22899   22908       3   22893   22896      21   22887
   22890       9   22881   22884      10   22986   22989      27   22986   22992
      27   22977   22980      27   22977   22983      27   22968   22971      27
   22959   22962      29   22959   22965      29   22950   22953      14   22950
   22956      14   22941   22944      14   22941   22947      14   22935   22938
       9   22929   22932      10   23031   23034      38   23019   23022       3
   23019   23025       3   23019   23028       3   23013   23016      39   23007
   23010       9   23001   23004      10   23055   23058       3   23055   23061
       3   23055   23064       3   23049   23052       9   23043   23046      10
   23112   23115       3   23112   23118       3   23112   23121       3   23100
   23103       3   23100   23106       3   23100   23109       3   23094   23097
      21   23085   23088      18   23085   23091      18   23079   23082       9
   23073   23076      10   23169   23172       3   23169   23175       3   23169
   23178       3   23157   23160       3   23157   23163       3   23157   23166
       3   23151   23154      21   23142   23145      18   23142   23148      18
   23136   23139       9   23130   23133      10   23199   23202      18   23199
   23205      18   23193   23196       9   23187   23190      10   23235   23238
       3   23235   23241       3   23235   23244       3   23229   23232       9
   23223   23226      10   23265   23268       3   23265   23271       3   23265
   23274       3   23259   23262       9   23253   23256      10   23289   23292
       9   23289   23295       9   23283   23286      10   23334   23337       3
   23334   23340       3   23334   23343       3   23322   23325       3   23322
   23328       3   23322   23331       3   23316   23319      21   23310   23313
       9   23304   23307      10   23364   23367       3   23364   23370       3
   23364   23373       3   23358   23361       9   23352   23355      10   23403
   23406      38   23394   23397      34   23394   23400      34   23388   23391
       9   23382   23385      10   23454   23457       3   23454   23460       3
   23454   23463       3   23442   23445       3   23442   23448       3   23442
   23451       3   23436   23439      21   23427   23430      18   23427   23433
      18   23421   23424       9   23415   23418      10   23511   23514       3
   23511   23517       3   23511   23520       3   23499   23502       3   23499
   23505       3   23499   23508       3   23493   23496      21   23484   23487
      18   23484   23490      18   23478   23481       9   23472   23475      10
   23559   23562      38   23547   23550       3   23547   23553       3   23547
   23556       3   23541   23544      39   23535   23538       9   23529   23532
      10   23601   23604      38   23589   23592       3   23589   23595       3
   23589   23598       3   23583   23586      39   23577   23580       9   23571
   23574      10   23625   23628       3   23625   23631       3   23625   23634
       3   23619   23622       9   23613   23616      10   23664   23667      18
   23664   23670      18   23655   23658      18   23655   23661      18   23649
   23652       9   23643   23646      10   23718   23721       3   23718   23724
       3   23718   23727       3   23706   23709       3   23706   23712       3
   23706   23715       3   23700   23703      21   23694   23697       9   23688
   23691      10   23766   23769       3   23766   23772       3   23766   23775
       3   23754   23757       3   23754   23760       3   23754   23763       3
   23748   23751      21   23742   23745       9   23736   23739      10   23814
   23817       3   23814   23820       3   23814   23823       3   23802   23805
       3   23802   23808       3   23802   23811       3   23796   23799      21
   23790   23793       9   23784   23787      10   23862   23865      38   23850
   23853       3   23850   23856       3   23850   23859       3   23844   23847
      39   23838   23841       9   23832   23835      10   23895   23898      18
   23895   23901      18   23886   23889      18   23886   23892      18   23880
   23883       9   23874   23877      10   23958   23961       3   23958   23964
       3   23958   23967       3   23949   23952      18   23949   23955      18
   23937   23940       3   23937   23943       3   23937   23946       3   23931
   23934      21   23925   23928       9   23919   23922      10   24006   24009
       9   23997   24000       3   23997   24003       3   23988   23991       3
   23988   23994       3   23979   23982      32   23979   23985      32   24066
   24069       7   24066   24072       7   24066   24075       7   24057   24060
      12   24057   24063      12   24048   24051      14   24048   24054      14
   24039   24042      14   24039   24045      14   24030   24033      14   24030
   24036      14   24024   24027       9   24018   24021      10   24105   24108
       3   24105   24111       3   24105   24114       3   24099   24102       4
   24087   24090       7   24087   24093       7   24087   24096       7   24135
   24138       3   24135   24141       3   24135   24144       3   24129   24132
       9   24123   24126      10   24201   24204       7   24201   24207       7
   24201   24210       7   24192   24195      12   24192   24198      12   24183
   24186      14   24183   24189      14   24174   24177      14   24174   24180
      14   24165   24168      14   24165   24171      14   24159   24162       9
   24153   24156      10   24231   24234      18   24231   24237      18   24225
   24228       9   24219   24222      10   24285   24288       3   24285   24291
       3   24285   24294       3   24273   24276       3   24273   24279       3
   24273   24282       3   24267   24270      21   24261   24264       9   24255
   24258      10   24351   24354       7   24351   24357       7   24351   24360
       7   24342   24345      12   24342   24348      12   24333   24336      14
   24333   24339      14   24324   24327      14   24324   24330      14   24315
   24318      14   24315   24321      14   24309   24312       9   24303   24306
      10   24417   24420      24   24411   24414      24   24405   24408      24
   24399   24402      24   24393   24396      24   24381   24384       3   24381
   24387       3   24375   24378       9   24369   24372      10   24435   24438
       9   24435   24441       9   24429   24432      10   24462   24465       3
   24462   24468       3   24462   24471       3   24456   24459       9   24450
   24453      10   24492   24495      18   24492   24498      18   24486   24489
       9   24480   24483      10   24528   24531       3   24528   24534       3
   24528   24537       3   24522   24525       9   24516   24519      10   24603
   24606      27   24603   24609      27   24594   24597      27   24594   24600
      27   24585   24588      27   24576   24579      29   24576   24582      29
   24567   24570      14   24567   24573      14   24558   24561      14   24558
   24564      14   24552   24555       9   24546   24549      10   24630   24633
       3   24630   24636       3   24630   24639       3   24624   24627       9
   24618   24621      10   24687   24690       3   24687   24693       3   24687
   24696       3   24675   24678       3   24675   24681       3   24675   24684
       3   24669   24672      21   24660   24663      18   24660   24666      18
   24654   24657       9   24648   24651      10   24738   24741      32   24738
   24744      32   24738   24747      32   24726   24729      34   24726   24732
      34   24717   24720      18   24717   24723      18   24711   24714       9
   24705   24708      10   24795   24798       3   24795   24801       3   24795
   24804       3   24783   24786       3   24783   24789       3   24783   24792
       3   24777   24780      21   24768   24771      18   24768   24774      18
   24762   24765       9   24756   24759      10   24849   24852      10   24849
   24855      10   24834   24837      18   24834   24840      18   24825   24828
      18   24825   24831      18   24819   24822       9   24813   24816      10
   24870   24873       9   24870   24876       9   24864   24867      10   24915
   24918       3   24915   24921       3   24915   24924       3   24903   24906
       3   24903   24909       3   24903   24912       3   24897   24900      21
   24891   24894       9   24885   24888      10   24945   24948      18   24945
   24951      18   24939   24942       9   24933   24936      10   25008   25011
       3   25008   25014       3   25008   25017       3   24996   24999       3
   24996   25002       3   24996   25005       3   24990   24993      21   24981
   24984      18   24981   24987      18   24975   24978       9   24969   24972
      10   25065   25068       3   25065   25071       3   25065   25074       3
   25053   25056       3   25053   25059       3   25053   25062       3   25047
   25050      21   25038   25041      18   25038   25044      18   25032   25035
       9   25026   25029      10   25095   25098       3   25095   25101       3
   25095   25104       3   25089   25092       9   25083   25086      10   25125
   25128      18   25125   25131      18   25119   25122       9   25113   25116
      10   25161   25164       3   25161   25167       3   25161   25170       3
   25155   25158       9   25149   25152      10   25209   25212       3   25209
   25215       3   25209   25218       3   25197   25200       3   25197   25203
       3   25197   25206       3   25191   25194      21   25185   25188       9
   25179   25182      10   25239   25242       3   25239   25245       3   25239
   25248       3   25233   25236       9   25227   25230      10   25287   25290
       3   25287   25293       3   25287   25296       3   25275   25278       3
   25275   25281       3   25275   25284       3   25269   25272      21   25263
   25266       9   25257   25260      10   25335   25338      38   25323   25326
       3   25323   25329       3   25323   25332       3   25317   25320      39
   25311   25314       9   25305   25308      10   25380   25383      32   25380
   25386      32   25380   25389      32   25368   25371      34   25368   25374
      34   25359   25362      18   25359   25365      18   25353   25356       9
   25347   25350      10   25404   25407       9   25404   25410       9   25398
   25401      10   25449   25452       9   25440   25443       3   25440   25446
       3   25431   25434       3   25431   25437       3   25422   25425      32
   25422   25428      32   25509   25512       7   25509   25515       7   25509
   25518       7   25500   25503      12   25500   25506      12   25491   25494
      14   25491   25497      14   25482   25485      14   25482   25488      14
   25473   25476      14   25473   25479      14   25467   25470       9   25461
   25464      10   25533   25536       9   25533   25539       9   25527   25530
      10   25605   25608      27   25605   25611      27   25596   25599      27
   25596   25602      27   25587   25590      27   25578   25581      29   25578
   25584      29   25569   25572      14   25569   25575      14   25560   25563
      14   25560   25566      14   25554   25557       9   25548   25551      10
   25650   25653      38   25638   25641       3   25638   25644       3   25638
   25647       3   25632   25635      39   25626   25629       9   25620   25623
      10   25692   25695       3   25692   25698       3   25692   25701       3
   25680   25683       3   25680   25686       3   25680   25689       3   25674
   25677      21   25668   25671       9   25662   25665      10   25749   25752
       3   25749   25755       3   25749   25758       3   25740   25743      18
   25740   25746      18   25728   25731       3   25728   25734       3   25728
   25737       3   25722   25725      21   25716   25719       9   25710   25713
      10   25806   25809       3   25806   25812       3   25806   25815       3
   25797   25800      18   25797   25803      18   25785   25788       3   25785
   25791       3   25785   25794       3   25779   25782      21   25773   25776
       9   25767   25770      10   25845   25848      18   25845   25851      18
   25836   25839      18   25836   25842      18   25830   25833       9   25824
   25827      10   25905   25908      10   25905   25911      10   25890   25893
      18   25890   25896      18   25881   25884      18   25881   25887      18
   25875   25878       9   25869   25872      10   25941   25944      38   25932
   25935      34   25932   25938      34   25926   25929       9   25920   25923
      10   26010   26013      24   26004   26007      24   25998   26001      24
   25992   25995      24   25983   25986      48   25977   25980      50   25965
   25968       3   25965   25971       3   25959   25962       9   25953   25956
      10   26031   26034       9   26031   26037       9   26025   26028      10
   26067   26070      38   26058   26061      34   26058   26064      34   26052
   26055       9   26046   26049      10   26109   26112       9   26100   26103
       3   26100   26106       3   26091   26094       3   26091   26097       3
   26082   26085      32   26082   26088      32   26169   26172       7   26169
   26175       7   26169   26178       7   26160   26163      12   26160   26166
      12   26151   26154      14   26151   26157      14   26142   26145      14
   26142   26148      14   26133   26136      14   26133   26139      14   26127
   26130       9   26121   26124      10   26217   26220       3   26217   26223
       3   26217   26226       3   26205   26208       3   26205   26211       3
   26205   26214       3   26199   26202      21   26193   26196       9   26187
   26190      10   26265   26268      38   26253   26256       3   26253   26259
       3   26253   26262       3   26247   26250      39   26241   26244       9
   26235   26238      10   26325   26328       7   26325   26331       7   26325
   26334       7   26316   26319      12   26316   26322      12   26307   26310
      14   26307   26313      14   26298   26301      14   26298   26304      14
   26289   26292      14   26289   26295      14   26283   26286       9   26277
   26280      10   26355   26358      18   26355   26361      18   26349   26352
       9   26343   26346      10   26385   26388       9   26385   26391       9
   26379   26382      10   26430   26433       3   26430   26436       3   26430
   26439       3   26418   26421       3   26418   26424       3   26418   26427
       3   26412   26415      21   26406   26409       9   26400   26403      10
   26478   26481      38   26466   26469       3   26466   26472       3   26466
   26475       3   26460   26463      39   26454   26457       9   26448   26451
      10   26520   26523       3   26520   26526       3   26520   26529       3
   26508   26511       3   26508   26514       3   26508   26517       3   26502
   26505      21   26496   26499       9   26490   26493      10   26550   26553
       3   26550   26556       3   26550   26559       3   26544   26547       9
   26538   26541      10   26616   26619       7   26616   26622       7   26616
   26625       7   26607   26610      12   26607   26613      12   26598   26601
      14   26598   26604      14   26589   26592      14   26589   26595      14
   26580   26583      14   26580   26586      14   26574   26577       9   26568
   26571      10   26655   26658      38   26646   26649      34   26646   26652
      34   26640   26643       9   26634   26637      10   26706   26709       3
   26706   26712       3   26706   26715       3   26697   26700      18   26697
   26703      18   26685   26688       3   26685   26691       3   26685   26694
       3   26679   26682      21   26673   26676       9   26667   26670      10
   26736   26739      18   26736   26742      18   26730   26733       9   26724
   26727      10   26799   26802       3   26799   26805       3   26799   26808
       3   26787   26790       3   26787   26793       3   26787   26796       3
   26781   26784      21   26772   26775      18   26772   26778      18   26766
   26769       9   26760   26763      10   26865   26868       7   26865   26871
       7   26865   26874       7   26856   26859      12   26856   26862      12
   26847   26850      14   26847   26853      14   26838   26841      14   26838
   26844      14   26829   26832      14   26829   26835      14   26823   26826
       9   26817   26820      10   26895   26898      18   26895   26901      18
   26889   26892       9   26883   26886      10   26967   26970       7   26967
   26973       7   26967   26976       7   26958   26961      12   26958   26964
      12   26949   26952      14   26949   26955      14   26940   26943      14
   26940   26946      14   26931   26934      14   26931   26937      14   26925
   26928       9   26919   26922      10   27036   27039      24   27030   27033
      24   27024   27027      38   27015   27018      24   27009   27012      24
   26997   27000       3   26997   27003       3   26991   26994       9   26985
   26988      10   27096   27099       7   27096   27102       7   27096   27105
       7   27087   27090      12   27087   27093      12   27078   27081      14
   27078   27084      14   27069   27072      14   27069   27075      14   27060
   27063      14   27060   27066      14   27054   27057       9   27048   27051
      10   27141   27144      10   27141   27147      10   27126   27129      18
   27126   27132      18   27120   27123       9   27114   27117      10   27195
   27198       3   27195   27201       3   27195   27204       3   27186   27189
      18   27186   27192      18   27174   27177       3   27174   27180       3
   27174   27183       3   27168   27171      21   27162   27165       9   27156
   27159      10   27219   27222       9   27219   27225       9   27213   27216
      10   27246   27249       3   27246   27252       3   27246   27255       3
   27240   27243       9   27234   27237      10   27312   27315       7   27312
   27318       7   27312   27321       7   27303   27306      12   27303   27309
      12   27294   27297      14   27294   27300      14   27285   27288      14
   27285   27291      14   27276   27279      14   27276   27282      14   27270
   27273       9   27264   27267      10   27369   27372       3   27369   27375
       3   27369   27378       3   27357   27360       3   27357   27363       3
   27357   27366       3   27351   27354      21   27342   27345      18   27342
   27348      18   27336   27339       9   27330   27333      10   27417   27420
       3   27417   27423       3   27417   27426       3   27405   27408       3
   27405   27411       3   27405   27414       3   27399   27402      21   27393
   27396       9   27387   27390      10   27471   27474      10   27471   27477
      10   27456   27459      18   27456   27462      18   27447   27450      18
   27447   27453      18   27441   27444       9   27435   27438      10   27498
   27501      18   27498   27504      18   27492   27495       9   27486   27489
      10   27552   27555       3   27552   27558       3   27552   27561       3
   27540   27543       3   27540   27546       3   27540   27549       3   27534
   27537      21   27528   27531       9   27522   27525      10   27582   27585
       3   27582   27588       3   27582   27591       3   27576   27579       9
   27570   27573      10   27627   27630      10   27627   27633      10   27612
   27615      18   27612   27618      18   27606   27609       9   27600   27603
      10   27669   27672      10   27669   27675      10   27654   27657      18
   27654   27660      18   27648   27651       9   27642   27645      10   27714
   27717      38   27702   27705       3   27702   27708       3   27702   27711
       3   27696   27699      39   27690   27693       9   27684   27687      10
   27753   27756      10   27753   27759      10   27738   27741      18   27738
   27744      18   27732   27735       9   27726   27729      10   27789   27792
      18   27789   27795      18   27780   27783      18   27780   27786      18
   27774   27777       9   27768   27771      10   27834   27837      18   27834
   27840      18   27825   27828      18   27825   27831      18   27819   27822
       9   27813   27816      10   27870   27873       3   27870   27876       3
   27870   27879       3   27864   27867       9   27858   27861      10   27894
   27897       9   27894   27900       9   27888   27891      10   27921   27924
      18   27921   27927      18   27915   27918       9   27909   27912      10
   27951   27954       9   27951   27957       9   27945   27948      10   27996
   27999      38   27984   27987       3   27984   27990       3   27984   27993
       3   27978   27981      39   27972   27975       9   27966   27969      10
   28038   28041      38   28026   28029       3   28026   28032       3   28026
   28035       3   28020   28023      39   28014   28017       9   28008   28011
      10   28080   28083      38   28068   28071       3   28068   28074       3
   28068   28077       3   28062   28065      39   28056   28059       9   28050
   28053      10   28104   28107       3   28104   28110       3   28104   28113
       3   28098   28101       9   28092   28095      10   28152   28155      38
   28140   28143       3   28140   28146       3   28140   28149       3   28134
   28137      39   28128   28131       9   28122   28125      10   28194   28197
       3   28194   28200       3   28194   28203       3   28182   28185       3
   28182   28188       3   28182   28191       3   28176   28179      21   28170
   28173       9   28164   28167      10   28251   28254       3   28251   28257
       3   28251   28260       3   28239   28242       3   28239   28245       3
   28239   28248       3   28233   28236      21   28224   28227      18   28224
   28230      18   28218   28221       9   28212   28215      10   28281   28284
       3   28281   28287       3   28281   28290       3   28275   28278       9
   28269   28272      10   28356   28359      27   28356   28362      27   28347
   28350      27   28347   28353      27   28338   28341      27   28329   28332
      29   28329   28335      29   28320   28323      14   28320   28326      14
   28311   28314      14   28311   28317      14   28305   28308       9   28299
   28302      10   28392   28395      38   28383   28386      34   28383   28389
      34   28377   28380       9   28371   28374      10   28443   28446       3
   28443   28449       3   28443   28452       3   28434   28437      18   28434
   28440      18   28422   28425       3   28422   28428       3   28422   28431
       3   28416   28419      21   28410   28413       9   28404   28407      10
   28473   28476       3   28473   28479       3   28473   28482       3   28467
   28470       9   28461   28464      10   28539   28542       7   28539   28545
       7   28539   28548       7   28530   28533      12   28530   28536      12
   28521   28524      14   28521   28527      14   28512   28515      14   28512
   28518      14   28503   28506      14   28503   28509      14   28497   28500
       9   28491   28494      10   28578   28581      18   28578   28584      18
   28569   28572      18   28569   28575      18   28563   28566       9   28557
   28560      10   28608   28611       9   28608   28614       9   28602   28605
      10   28671   28674      24   28665   28668      24   28659   28662      24
   28653   28656      24   28647   28650      24   28635   28638       3   28635
   28641       3   28629   28632       9   28623   28626      10   28704   28707
      18   28704   28710      18   28695   28698      18   28695   28701      18
   28689   28692       9   28683   28686      10   28776   28779       7   28776
   28782       7   28776   28785       7   28767   28770      12   28767   28773
      12   28758   28761      14   28758   28764      14   28749   28752      14
   28749   28755      14   28740   28743      14   28740   28746      14   28734
   28737       9   28728   28731      10   28833   28836       3   28833   28839
       3   28833   28842       3   28824   28827      18   28824   28830      18
   28812   28815       3   28812   28818       3   28812   28821       3   28806
   28809      21   28800   28803       9   28794   28797      10   28872   28875
      38   28863   28866      34   28863   28869      34   28857   28860       9
   28851   28854      10   28932   28935       7   28932   28938       7   28932
   28941       7   28923   28926      12   28923   28929      12   28914   28917
      14   28914   28920      14   28905   28908      14   28905   28911      14
   28896   28899      14   28896   28902      14   28890   28893       9   28884
   28887      10   28956   28959       9   28956   28962       9   28950   28953
      10   28983   28986       3   28983   28989       3   28983   28992       3
   28977   28980       9   28971   28974      10   29028   29031      10   29028
   29034      10   29013   29016      18   29013   29019      18   29007   29010
       9   29001   29004      10   29073   29076       9   29064   29067       3
   29064   29070       3   29055   29058       3   29055   29061       3   29046
   29049      32   29046   29052      32   29115   29118       3   29115   29121
       3   29115   29124       3   29103   29106       3   29103   29109       3
   29103   29112       3   29097   29100      21   29091   29094       9   29085
   29088      10   29154   29157      18   29154   29160      18   29145   29148
      18   29145   29151      18   29139   29142       9   29133   29136      10
   29217   29220       3   29217   29223       3   29217   29226       3   29208
   29211      18   29208   29214      18   29196   29199       3   29196   29202
       3   29196   29205       3   29190   29193      21   29184   29187       9
   29178   29181      10   29292   29295      27   29292   29298      27   29283
   29286      27   29283   29289      27   29274   29277      27   29265   29268
      29   29265   29271      29   29256   29259      14   29256   29262      14
   29247   29250      14   29247   29253      14   29241   29244       9   29235
   29238      10   29364   29367      27   29364   29370      27   29355   29358
      27   29355   29361      27   29346   29349      27   29337   29340      29
   29337   29343      29   29328   29331      14   29328   29334      14   29319
   29322      14   29319   29325      14   29313   29316       9   29307   29310
      10   29385   29388       9   29385   29391       9   29379   29382      10
   29430   29433       3   29430   29436       3   29430   29439       3   29418
   29421       3   29418   29424       3   29418   29427       3   29412   29415
      21   29406   29409       9   29400   29403      10   29481   29484      32
   29481   29487      32   29481   29490      32   29469   29472      34   29469
   29475      34   29460   29463      18   29460   29466      18   29454   29457
       9   29448   29451      10   29538   29541       3   29538   29544       3
   29538   29547       3   29526   29529       3   29526   29532       3   29526
   29535       3   29520   29523      21   29511   29514      18   29511   29517
      18   29505   29508       9   29499   29502      10   29568   29571       3
   29568   29574       3   29568   29577       3   29562   29565       9   29556
   29559      10   29616   29619       3   29616   29622       3   29616   29625
       3   29604   29607       3   29604   29610       3   29604   29613       3
   29598   29601      21   29592   29595       9   29586   29589      10   29646
   29649      18   29646   29652      18   29640   29643       9   29634   29637
      10   29682   29685       3   29682   29688       3   29682   29691       3
   29676   29679       9   29670   29673      10   29730   29733       3   29730
   29736       3   29730   29739       3   29718   29721       3   29718   29724
       3   29718   29727       3   29712   29715      21   29706   29709       9
   29700   29703      10   29787   29790       3   29787   29793       3   29787
   29796       3   29778   29781      18   29778   29784      18   29766   29769
       3   29766   29772       3   29766   29775       3   29760   29763      21
   29754   29757       9   29748   29751      10   29817   29820       3   29817
   29823       3   29817   29826       3   29811   29814       9   29805   29808
      10   29856   29859      18   29856   29862      18   29847   29850      18
   29847   29853      18   29841   29844       9   29835   29838      10   29919
   29922       3   29919   29925       3   29919   29928       3   29907   29910
       3   29907   29913       3   29907   29916       3   29901   29904      21
   29892   29895      18   29892   29898      18   29886   29889       9   29880
   29883      10   29985   29988       7   29985   29991       7   29985   29994
       7   29976   29979      12   29976   29982      12   29967   29970      14
   29967   29973      14   29958   29961      14   29958   29964      14   29949
   29952      14   29949   29955      14   29943   29946       9   29937   29940
      10   30051   30054       7   30051   30057       7   30051   30060       7
   30042   30045      12   30042   30048      12   30033   30036      14   30033
   30039      14   30024   30027      14   30024   30030      14   30015   30018
      14   30015   30021      14   30009   30012       9   30003   30006      10
   30105   30108      10   30105   30111      10   30090   30093      18   30090
   30096      18   30081   30084      18   30081   30087      18   30075   30078
       9   30069   30072      10   30141   30144      38   30132   30135      34
   30132   30138      34   30126   30129       9   30120   30123      10   30201
   30204       7   30201   30207       7   30201   30210       7   30192   30195
      12   30192   30198      12   30183   30186      14   30183   30189      14
   30174   30177      14   30174   30180      14   30165   30168      14   30165
   30171      14   30159   30162       9   30153   30156      10   30249   30252
       9   30240   30243       3   30240   30246       3   30231   30234       3
   30231   30237       3   30222   30225      32   30222   30228      32   30291
   30294       3   30291   30297       3   30291   30300       3   30279   30282
       3   30279   30285       3   30279   30288       3   30273   30276      21
   30267   30270       9   30261   30264      10   30339   30342      38   30327
   30330       3   30327   30333       3   30327   30336       3   30321   30324
      39   30315   30318       9   30309   30312      10   30381   30384      38
   30369   30372       3   30369   30375       3   30369   30378       3   30363
   30366      39   30357   30360       9   30351   30354      10   30423   30426
       9   30414   30417       3   30414   30420       3   30405   30408       3
   30405   30411       3   30396   30399      32   30396   30402      32   30456
   30459      18   30456   30462      18   30447   30450      18   30447   30453
      18   30441   30444       9   30435   30438      10   30501   30504      18
   30501   30507      18   30492   30495      18   30492   30498      18   30486
   30489       9   30480   30483      10   30564   30567       3   30564   30570
       3   30564   30573       3   30555   30558      18   30555   30561      18
   30543   30546       3   30543   30549       3   30543   30552       3   30537
   30540      21   30531   30534       9   30525   30528      10   30594   30597
       3   30594   30600       3   30594   30603       3   30588   30591       9
   30582   30585      10   30648   30651      10   30648   30654      10   30633
   30636      18   30633   30639      18   30624   30627      18   30624   30630
      18   30618   30621       9   30612   30615      10   30693   30696       3
   30693   30699       3   30693   30702       3   30681   30684       3   30681
   30687       3   30681   30690       3   30675   30678      21   30669   30672
       9   30663   30666      10   30723   30726       3   30723   30729       3
   30723   30732       3   30717   30720       9   30711   30714      10   30771
   30774      38   30759   30762       3   30759   30765       3   30759   30768
       3   30753   30756      39   30747   30750       9   30741   30744      10
   30822   30825       3   30822   30828       3   30822   30831       3   30813
   30816      18   30813   30819      18   30801   30804       3   30801   30807
       3   30801   30810       3   30795   30798      21   30789   30792       9
   30783   30786      10   30861   30864      38   30852   30855      34   30852
   30858      34   30846   30849       9   30840   30843      10   30885   30888
       3   30885   30891       3   30885   30894       3   30879   30882       9
   30873   30876      10   30930   30933      10   30930   30936      10   30915
   30918      18   30915   30921      18   30909   30912       9   30903   30906
      10   30951   30954       9   30951   30957       9   30945   30948      10
   30978   30981      18   30978   30984      18   30972   30975       9   30966
   30969      10   31050   31053       7   31050   31056       7   31050   31059
       7   31041   31044      12   31041   31047      12   31032   31035      14
   31032   31038      14   31023   31026      14   31023   31029      14   31014
   31017      14   31014   31020      14   31008   31011       9   31002   31005
      10   31089   31092      18   31089   31095      18   31080   31083      18
   31080   31086      18   31074   31077       9   31068   31071      10   31152
   31155       3   31152   31158       3   31152   31161       3   31143   31146
      18   31143   31149      18   31131   31134       3   31131   31137       3
   31131   31140       3   31125   31128      21   31119   31122       9   31113
   31116      10   31176   31179       9   31176   31182       9   31170   31173
      10   31218   31221      10   31218   31224      10   31203   31206      18
   31203   31209      18   31197   31200       9   31191   31194      10   31272
   31275       3   31272   31278       3   31272   31281       3   31263   31266
      18   31263   31269      18   31251   31254       3   31251   31257       3
   31251   31260       3   31245   31248      21   31239   31242       9   31233
   31236      10   31329   31332       3   31329   31335       3   31329   31338
       3   31320   31323      18   31320   31326      18   31308   31311       3
   31308   31314       3   31308   31317       3   31302   31305      21   31296
   31299       9   31290   31293      10   31368   31371      38   31359   31362
      34   31359   31365      34   31353   31356       9   31347   31350      10
   31392   31395      18   31392   31398      18   31386   31389       9   31380
   31383      10   31428   31431       3   31428   31434       3   31428   31437
       3   31422   31425       9   31416   31419      10   31479   31482      32
   31479   31485      32   31479   31488      32   31467   31470      34   31467
   31473      34   31458   31461      18   31458   31464      18   31452   31455
       9   31446   31449      10   31545   31548       7   31545   31551       7
   31545   31554       7   31536   31539      12   31536   31542      12   31527
   31530      14   31527   31533      14   31518   31521      14   31518   31524
      14   31509   31512      14   31509   31515      14   31503   31506       9
   31497   31500      10   31611   31614       7   31611   31617       7   31611
   31620       7   31602   31605      12   31602   31608      12   31593   31596
      14   31593   31599      14   31584   31587      14   31584   31590      14
   31575   31578      14   31575   31581      14   31569   31572       9   31563
   31566      10   31659   31662       3   31659   31665       3   31659   31668
       3   31647   31650       3   31647   31653       3   31647   31656       3
   31641   31644      21   31635   31638       9   31629   31632      10   31683
   31686       9   31683   31689       9   31677   31680      10   31755   31758
      27   31755   31761      27   31746   31749      27   31746   31752      27
   31737   31740      27   31728   31731      29   31728   31734      29   31719
   31722      14   31719   31725      14   31710   31713      14   31710   31716
      14   31704   31707       9   31698   31701      10   31818   31821       7
   31818   31824       7   31818   31827       7   31809   31812      12   31809
   31815      12   31800   31803      14   31800   31806      14   31791   31794
      14   31791   31797      14   31782   31785      14   31782   31788      14
   31776   31779       9   31770   31773      10   31842   31845       9   31842
   31848       9   31836   31839      10   31887   31890       3   31887   31893
       3   31887   31896       3   31875   31878       3   31875   31881       3
   31875   31884       3   31869   31872      21   31863   31866       9   31857
   31860      10   31944   31947       3   31944   31950       3   31944   31953
       3   31935   31938      18   31935   31941      18   31923   31926       3
   31923   31929       3   31923   31932       3   31917   31920      21   31911
   31914       9   31905   31908      10   31992   31995      38   31980   31983
       3   31980   31986       3   31980   31989       3   31974   31977      39
   31968   31971       9   31962   31965      10   32034   32037       3   32034
   32040       3   32034   32043       3   32022   32025       3   32022   32028
       3   32022   32031       3   32016   32019      21   32010   32013       9
   32004   32007      10   32100   32103       7   32100   32106       7   32100
   32109       7   32091   32094      12   32091   32097      12   32082   32085
      14   32082   32088      14   32073   32076      14   32073   32079      14
   32064   32067      14   32064   32070      14   32058   32061       9   32052
   32055      10   32130   32133      18   32130   32136      18   32124   32127
       9   32118   32121      10   32160   32163       9   32160   32166       9
   32154   32157      10   32223   32226       7   32223   32229       7   32223
   32232       7   32214   32217      12   32214   32220      12   32205   32208
      14   32205   32211      14   32196   32199      14   32196   32202      14
   32187   32190      14   32187   32193      14   32181   32184       9   32175
   32178      10   32271   32274      38   32259   32262       3   32259   32265
       3   32259   32268       3   32253   32256      39   32247   32250       9
   32241   32244      10   32322   32325       3   32322   32328       3   32322
   32331       3   32310   32313       3   32310   32316       3   32310   32319
       3   32304   32307      21   32295   32298      18   32295   32301      18
   32289   32292       9   32283   32286      10   32367   32370      10   32367
   32373      10   32352   32355      18   32352   32358      18   32346   32349
       9   32340   32343      10   32394   32397      18   32394   32400      18
   32388   32391       9   32382   32385      10   32439   32442      18   32439
   32445      18   32430   32433      18   32430   32436      18   32424   32427
       9   32418   32421      10   32502   32505       3   32502   32508       3
   32502   32511       3   32490   32493       3   32490   32496       3   32490
   32499       3   32484   32487      21   32475   32478      18   32475   32481
      18   32469   32472       9   32463   32466      10   32541   32544      18
   32541   32547      18   32532   32535      18   32532   32538      18   32526
   32529       9   32520   32523      10   32604   32607       3   32604   32610
       3   32604   32613       3   32595   32598      18   32595   32601      18
   32583   32586       3   32583   32589       3   32583   32592       3   32577
   32580      21   32571   32574       9   32565   32568      10   32661   32664
       3   32661   32667       3   32661   32670       3   32652   32655      18
   32652   32658      18   32640   32643       3   32640   32646       3   32640
   32649       3   32634   32637      21   32628   32631       9   32622   32625
      10   32700   32703      18   32700   32706      18   32691   32694      18
   32691   32697      18   32685   32688       9   32679   32682      10   32730
   32733       9   32730   32736       9   32724   32727      10   32778   32781
      32   32778   32784      32   32778   32787      32   32766   32769      34
   32766   32772      34   32757   32760      18   32757   32763      18   32751
   32754       9   32745   32748      10   32844   32847       7   32844   32850
       7   32844   32853       7   32835   32838      12   32835   32841      12
   32826   32829      14   32826   32832      14   32817   32820      14   32817
   32823      14   32808   32811      14   32808   32814      14   32802   32805
       9   32796   32799      10   32910   32913      24   32904   32907      24
   32898   32901      24   32892   32895      24   32886   32889      24   32874
   32877       3   32874   32880       3   32868   32871       9   32862   32865
      10   32934   32937      18   32934   32940      18   32928   32931       9
   32922   32925      10   33015   33018      27   33015   33021      27   33006
   33009      27   33006   33012      27   32997   33000      27   32988   32991
      29   32988   32994      29   32979   32982      14   32979   32985      14
   32970   32973      14   32970   32976      14   32964   32967       9   32958
   32961      10   33036   33039       9   33036   33042       9   33030   33033
      10   33102   33105      24   33096   33099      24   33090   33093      38
   33081   33084      24   33075   33078      24   33063   33066       3   33063
   33069       3   33057   33060       9   33051   33054      10   33153   33156
       3   33153   33159       3   33153   33162       3   33144   33147      18
   33144   33150      18   33132   33135       3   33132   33138       3   33132
   33141       3   33126   33129      21   33120   33123       9   33114   33117
      10   33192   33195      38   33183   33186      34   33183   33189      34
   33177   33180       9   33171   33174      10   33234   33237       9   33225
   33228       3   33225   33231       3   33216   33219       3   33216   33222
       3   33207   33210      32   33207   33213      32   33297   33300      24
   33291   33294      24   33285   33288      38   33276   33279      24   33270
   33273      24   33258   33261       3   33258   33264       3   33252   33255
       9   33246   33249      10   33357   33360      24   33351   33354      24
   33345   33348      24   33339   33342      24   33333   33336      24   33321
   33324       3   33321   33327       3   33315   33318       9   33309   33312
      10   33408   33411       3   33408   33414       3   33408   33417       3
   33399   33402      18   33399   33405      18   33387   33390       3   33387
   33393       3   33387   33396       3   33381   33384      21   33375   33378
       9   33369   33372      10   33453   33456      10   33453   33459      10
   33438   33441      18   33438   33444      18   33432   33435       9   33426
   33429      10   33498   33501      38   33486   33489       3   33486   33492
       3   33486   33495       3   33480   33483      39   33474   33477       9
   33468   33471      10   33531   33534      38   33522   33525      34   33522
   33528      34   33516   33519       9   33510   33513      10   33591   33594
       7   33591   33597       7   33591   33600       7   33582   33585      12
   33582   33588      12   33573   33576      14   33573   33579      14   33564
   33567      14   33564   33570      14   33555   33558      14   33555   33561
      14   33549   33552       9   33543   33546      10   33615   33618       9
   33615   33621       9   33609   33612      10   33666   33669      10   33666
   33672      10   33651   33654      18   33651   33657      18   33642   33645
      18   33642   33648      18   33636   33639       9   33630   33633      10
   33729   33732       7   33729   33735       7   33729   33738       7   33720
   33723      12   33720   33726      12   33711   33714      14   33711   33717
      14   33702   33705      14   33702   33708      14   33693   33696      14
   33693   33699      14   33687   33690       9   33681   33684      10   33768
   33771      57   33759   33762      34   33759   33765      34   33753   33756
       9   33747   33750      10   33801   33804      18   33801   33807      18
   33792   33795      18   33792   33798      18   33786   33789       9   33780
   33783      10   33873   33876      24   33867   33870      24   33861   33864
      24   33855   33858      24   33849   33852      24   33837   33840       3
   33837   33843       3   33831   33834       9   33825   33828      10   33921
   33924      10   33921   33927      10   33906   33909      18   33906   33912
      18   33897   33900      18   33897   33903      18   33891   33894       9
   33885   33888      10   33948   33951      18   33948   33954      18   33942
   33945       9   33936   33939      10   33984   33987       3   33984   33990
       3   33984   33993       3   33978   33981       9   33972   33975      10
   34053   34056      24   34047   34050      24   34041   34044      38   34032
   34035      24   34026   34029      24   34014   34017       3   34014   34020
       3   34008   34011       9   34002   34005      10   34095   34098       3
   34095   34101       3   34095   34104       3   34083   34086       3   34083
   34089       3   34083   34092       3   34077   34080      21   34071   34074
       9   34065   34068      10   34152   34155       3   34152   34158       3
   34152   34161       3   34140   34143       3   34140   34146       3   34140
   34149       3   34134   34137      21   34125   34128      18   34125   34131
      18   34119   34122       9   34113   34116      10   34209   34212       3
   34209   34215       3   34209   34218       3   34197   34200       3   34197
   34203       3   34197   34206       3   34191   34194      21   34182   34185
      18   34182   34188      18   34176   34179       9   34170   34173      10
   34248   34251      38   34239   34242      34   34239   34245      34   34233
   34236       9   34227   34230      10   34281   34284      18   34281   34287
      18   34272   34275      18   34272   34278      18   34266   34269       9
   34260   34263      10   34353   34356       7   34353   34359       7   34353
   34362       7   34344   34347      12   34344   34350      12   34335   34338
      14   34335   34341      14   34326   34329      14   34326   34332      14
   34317   34320      14   34317   34323      14   34311   34314       9   34305
   34308      10   34419   34422       7   34419   34425       7   34419   34428
       7   34410   34413      12   34410   34416      12   34401   34404      14
   34401   34407      14   34392   34395      14   34392   34398      14   34383
   34386      14   34383   34389      14   34377   34380       9   34371   34374
      10   34476   34479       3   34476   34482       3   34476   34485       3
   34467   34470      18   34467   34473      18   34455   34458       3   34455
   34461       3   34455   34464       3   34449   34452      21   34443   34446
       9   34437   34440      10   34515   34518      38   34506   34509      34
   34506   34512      34   34500   34503       9   34494   34497      10   34548
   34551      38   34539   34542      34   34539   34545      34   34533   34536
       9   34527   34530      10   34599   34602       3   34599   34605       3
   34599   34608       3   34590   34593      18   34590   34596      18   34578
   34581       3   34578   34584       3   34578   34587       3   34572   34575
      21   34566   34569       9   34560   34563      10   34653   34656      10
   34653   34659      10   34638   34641      18   34638   34644      18   34629
   34632      18   34629   34635      18   34623   34626       9   34617   34620
      10   34689   34692      38   34680   34683      34   34680   34686      34
   34674   34677       9   34668   34671      10   34740   34743       3   34740
   34746       3   34740   34749       3   34731   34734      18   34731   34737
      18   34719   34722       3   34719   34725       3   34719   34728       3
   34713   34716      21   34707   34710       9   34701   34704      10   34788
   34791       3   34788   34794       3   34788   34797       3   34776   34779
       3   34776   34782       3   34776   34785       3   34770   34773      21
   34764   34767       9   34758   34761      10   34836   34839       9   34827
   34830       3   34827   34833       3   34818   34821       3   34818   34824
       3   34809   34812      32   34809   34815      32   34860   34863       3
   34860   34866       3   34860   34869       3   34854   34857       9   34848
   34851      10   34917   34920       3   34917   34923       3   34917   34926
       3   34905   34908       3   34905   34911       3   34905   34914       3
   34899   34902      21   34890   34893      18   34890   34896      18   34884
   34887       9   34878   34881      10   34956   34959      18   34956   34962
      18   34947   34950      18   34947   34953      18   34941   34944       9
   34935   34938      10   35019   35022       3   35019   35025       3   35019
   35028       3   35010   35013      18   35010   35016      18   34998   35001
       3   34998   35004       3   34998   35007       3   34992   34995      21
   34986   34989       9   34980   34983      10   35049   35052       3   35049
   35055       3   35049   35058       3   35043   35046       9   35037   35040
      10   35094   35097      10   35094   35100      10   35079   35082      18
   35079   35085      18   35073   35076       9   35067   35070      10   35121
   35124       3   35121   35127       3   35121   35130       3   35115   35118
       9   35109   35112      10   35178   35181      50   35172   35175      48
   35166   35169      59   35151   35154       3   35151   35157       3   35145
   35148       9   35139   35142      10   35247   35250      27   35247   35253
      27   35238   35241      27   35238   35244      27   35229   35232      27
   35220   35223      29   35220   35226      29   35211   35214      14   35211
   35217      14   35202   35205      14   35202   35208      14   35196   35199
       9   35190   35193      10   35310   35313       7   35310   35316       7
   35310   35319       7   35301   35304      12   35301   35307      12   35292
   35295      14   35292   35298      14   35283   35286      14   35283   35289
      14   35274   35277      14   35274   35280      14   35268   35271       9
   35262   35265      10   35358   35361       9   35349   35352       3   35349
   35355       3   35340   35343       3   35340   35346       3   35331   35334
      32   35331   35337      32   35409   35412       3   35409   35415       3
   35409   35418       3   35397   35400       3   35397   35403       3   35397
   35406       3   35391   35394      21   35382   35385      18   35382   35388
      18   35376   35379       9   35370   35373      10   35457   35460       3
   35457   35463       3   35457   35466       3   35445   35448       3   35445
   35451       3   35445   35454       3   35439   35442      21   35433   35436
       9   35427   35430      10   35514   35517       3   35514   35520       3
   35514   35523       3   35505   35508      18   35505   35511      18   35493
   35496       3   35493   35499       3   35493   35502       3   35487   35490
      21   35481   35484       9   35475   35478      10   35571   35574       3
   35571   35577       3   35571   35580       3   35562   35565      18   35562
   35568      18   35550   35553       3   35550   35556       3   35550   35559
       3   35544   35547      21   35538   35541       9   35532   35535      10
   35601   35604       3   35601   35607       3   35601   35610       3   35595
   35598       9   35589   35592      10   35640   35643      18   35640   35646
      18   35631   35634      18   35631   35637      18   35625   35628       9
   35619   35622      10   35676   35679      18   35676   35682      18   35670
   35673       9   35664   35667      10   35730   35733       3   35730   35736
       3   35730   35739       3   35718   35721       3   35718   35724       3
   35718   35727       3   35712   35715      21   35706   35709       9   35700
   35703      10   35760   35763      18   35760   35766      18   35754   35757
       9   35748   35751      10   35790   35793       9   35790   35796       9
   35784   35787      10   35826   35829      18   35826   35832      18   35817
   35820      18   35817   35823      18   35811   35814       9   35805   35808
      10   35862   35865       3   35862   35868       3   35862   35871       3
   35856   35859       9   35850   35853      10   35919   35922       3   35919
   35925       3   35919   35928       3   35907   35910       3   35907   35913
       3   35907   35916       3   35901   35904      21   35892   35895      18
   35892   35898      18   35886   35889       9   35880   35883      10   35958
   35961      38   35949   35952      34   35949   35955      34   35943   35946
       9   35937   35940      10   36000   36003      38   35988   35991       3
   35988   35994       3   35988   35997       3   35982   35985      39   35976
   35979       9   35970   35973      10   36051   36054       3   36051   36057
       3   36051   36060       3   36039   36042       3   36039   36045       3
   36039   36048       3   36033   36036      21   36024   36027      18   36024
   36030      18   36018   36021       9   36012   36015      10   36099   36102
       3   36099   36105       3   36099   36108       3   36087   36090       3
   36087   36093       3   36087   36096       3   36081   36084      21   36075
   36078       9   36069   36072      10   36156   36159       3   36156   36162
       3   36156   36165       3   36144   36147       3   36144   36150       3
   36144   36153       3   36138   36141      21   36129   36132      18   36129
   36135      18   36123   36126       9   36117   36120      10   36201   36204
      10   36201   36207      10   36186   36189      18   36186   36192      18
   36180   36183       9   36174   36177      10   36273   36276      27   36273
   36279      27   36264   36267      27   36264   36270      27   36255   36258
      27   36246   36249      29   36246   36252      29   36237   36240      14
   36237   36243      14   36228   36231      14   36228   36234      14   36222
   36225       9   36216   36219      10   36327   36330       3   36327   36333
       3   36327   36336       3   36315   36318       3   36315   36321       3
   36315   36324       3   36309   36312      21   36300   36303      18   36300
   36306      18   36294   36297       9   36288   36291      10   36393   36396
       7   36393   36399       7   36393   36402       7   36384   36387      12
   36384   36390      12   36375   36378      14   36375   36381      14   36366
   36369      14   36366   36372      14   36357   36360      14   36357   36363
      14   36351   36354       9   36345   36348      10   36441   36444       3
   36441   36447       3   36441   36450       3   36429   36432       3   36429
   36435       3   36429   36438       3   36423   36426      21   36417   36420
       9   36411   36414      10   36465   36468       9   36465   36471       9
   36459   36462      10   36519   36522       3   36519   36525       3   36519
   36528       3   36507   36510       3   36507   36513       3   36507   36516
       3   36501   36504      21   36492   36495      18   36492   36498      18
   36486   36489       9   36480   36483      10   36573   36576      10   36573
   36579      10   36558   36561      18   36558   36564      18   36549   36552
      18   36549   36555      18   36543   36546       9   36537   36540      10
   36618   36621       3   36618   36624       3   36618   36627       3   36606
   36609       3   36606   36612       3   36606   36615       3   36600   36603
      21   36594   36597       9   36588   36591      10   36666   36669       3
   36666   36672       3   36666   36675       3   36654   36657       3   36654
   36660       3   36654   36663       3   36648   36651      21   36642   36645
       9   36636   36639      10   36696   36699       3   36696   36702       3
   36696   36705       3   36690   36693       9   36684   36687      10   36744
   36747       3   36744   36750       3   36744   36753       3   36732   36735
       3   36732   36738       3   36732   36741       3   36726   36729      21
   36720   36723       9   36714   36717      10   36810   36813       7   36810
   36816       7   36810   36819       7   36801   36804      12   36801   36807
      12   36792   36795      14   36792   36798      14   36783   36786      14
   36783   36789      14   36774   36777      14   36774   36780      14   36768
   36771       9   36762   36765      10   36840   36843       3   36840   36846
       3   36840   36849       3   36834   36837       9   36828   36831      10
   36888   36891       9   36879   36882       3   36879   36885       3   36870
   36873       3   36870   36876       3   36861   36864      32   36861   36867
      32   36906   36909       9   36906   36912       9   36900   36903      10
   36969   36972      24   36963   36966      24   36957   36960      24   36951
   36954      24   36945   36948      24   36933   36936       3   36933   36939
       3   36927   36930       9   36921   36924      10   36987   36990       9
   36987   36993       9   36981   36984      10   37014   37017      18   37014
   37020      18   37008   37011       9   37002   37005      10   37065   37068
      10   37065   37071      10   37050   37053      18   37050   37056      18
   37044   37047       9   37038   37041      10   37137   37140      27   37137
   37143      27   37128   37131      27   37128   37134      27   37119   37122
      27   37110   37113      29   37110   37116      29   37101   37104      14
   37101   37107      14   37092   37095      14   37092   37098      14   37086
   37089       9   37080   37083      10   37200   37203       7   37200   37206
       7   37200   37209       7   37191   37194      12   37191   37197      12
   37182   37185      14   37182   37188      14   37173   37176      14   37173
   37179      14   37164   37167      14   37164   37170      14   37158   37161
       9   37152   37155      10   37245   37248      10   37245   37251      10
   37230   37233      18   37230   37236      18   37224   37227       9   37218
   37221      10   37296   37299      10   37296   37302      10   37281   37284
      18   37281   37287      18   37272   37275      18   37272   37278      18
   37266   37269       9   37260   37263      10   37350   37353       3   37350
   37356       3   37350   37359       3   37338   37341       3   37338   37344
       3   37338   37347       3   37332   37335      21   37323   37326      18
   37323   37329      18   37317   37320       9   37311   37314      10   37416
   37419       7   37416   37422       7   37416   37425       7   37407   37410
      12   37407   37413      12   37398   37401      14   37398   37404      14
   37389   37392      14   37389   37395      14   37380   37383      14   37380
   37386      14   37374   37377       9   37368   37371      10   37446   37449
      18   37446   37452      18   37440   37443       9   37434   37437      10
   37503   37506      32   37503   37509      32   37503   37512      32   37491
   37494      34   37491   37497      34   37482   37485      18   37482   37488
      18   37476   37479       9   37470   37473      10   37533   37536       3
   37533   37539       3   37533   37542       3   37527   37530       9   37521
   37524      10   37590   37593       3   37590   37596       3   37590   37599
       3   37581   37584      18   37581   37587      18   37569   37572       3
   37569   37575       3   37569   37578       3   37563   37566      21   37557
   37560       9   37551   37554      10   37620   37623       3   37620   37626
       3   37620   37629       3   37614   37617       9   37608   37611      10
   37668   37671      38   37656   37659       3   37656   37662       3   37656
   37665       3   37650   37653      39   37644   37647       9   37638   37641
      10   37686   37689       9   37686   37692       9   37680   37683      10
   37707   37710       9   37707   37713       9   37701   37704      10   37734
   37737       3   37734   37740       3   37734   37743       3   37728   37731
       9   37722   37725      10   37782   37785       3   37782   37788       3
   37782   37791       3   37770   37773       3   37770   37776       3   37770
   37779       3   37764   37767      21   37758   37761       9   37752   37755
      10   37848   37851      24   37842   37845      24   37836   37839      24
   37830   37833      24   37824   37827      24   37812   37815       3   37812
   37818       3   37806   37809       9   37800   37803      10   37866   37869
       9   37866   37872       9   37860   37863      10   37902   37905      18
   37902   37908      18   37893   37896      18   37893   37899      18   37887
   37890       9   37881   37884      10   37947   37950      18   37947   37953
      18   37938   37941      18   37938   37944      18   37932   37935       9
   37926   37929      10   37977   37980       9   37977   37983       9   37971
   37974      10   38031   38034       3   38031   38037       3   38031   38040
       3   38019   38022       3   38019   38025       3   38019   38028       3
   38013   38016      21   38004   38007      18   38004   38010      18   37998
   38001       9   37992   37995      10   38079   38082      38   38067   38070
       3   38067   38073       3   38067   38076       3   38061   38064      39
   38055   38058       9   38049   38052      10   38130   38133       3   38130
   38136       3   38130   38139       3   38118   38121       3   38118   38124
       3   38118   38127       3   38112   38115      21   38103   38106      18
   38103   38109      18   38097   38100       9   38091   38094      10   38175
   38178      10   38175   38181      10   38160   38163      18   38160   38166
      18   38154   38157       9   38148   38151      10   38229   38232       3
   38229   38235       3   38229   38238       3   38217   38220       3   38217
   38223       3   38217   38226       3   38211   38214      21   38202   38205
      18   38202   38208      18   38196   38199       9   38190   38193      10
   38268   38271      18   38268   38274      18   38259   38262      18   38259
   38265      18   38253   38256       9   38247   38250      10   38304   38307
      18   38304   38310      18   38298   38301       9   38292   38295      10
   38358   38361       3   38358   38364       3   38358   38367       3   38346
   38349       3   38346   38352       3   38346   38355       3   38340   38343
      21   38334   38337       9   38328   38331      10   38412   38415      10
   38412   38418      10   38397   38400      18   38397   38403      18   38388
   38391      18   38388   38394      18   38382   38385       9   38376   38379
      10   38457   38460       9   38448   38451       3   38448   38454       3
   38439   38442       3   38439   38445       3   38430   38433      32   38430
   38436      32   38508   38511      50   38502   38505      48   38496   38499
      59   38481   38484       3   38481   38487       3   38475   38478       9
   38469   38472      10   38532   38535      18   38532   38538      18   38526
   38529       9   38520   38523      10   38595   38598       3   38595   38601
       3   38595   38604       3   38583   38586       3   38583   38589       3
   38583   38592       3   38577   38580      21   38568   38571      18   38568
   38574      18   38562   38565       9   38556   38559      10   38619   38622
       9   38619   38625       9   38613   38616      10   38682   38685       7
   38682   38688       7   38682   38691       7   38673   38676      12   38673
   38679      12   38664   38667      14   38664   38670      14   38655   38658
      14   38655   38661      14   38646   38649      14   38646   38652      14
   38640   38643       9   38634   38637      10   38730   38733       3   38730
   38736       3   38730   38739       3   38718   38721       3   38718   38724
       3   38718   38727       3   38712   38715      21   38706   38709       9
   38700   38703      10   38754   38757       9   38754   38760       9   38748
   38751      10   38790   38793      18   38790   38796      18   38781   38784
      18   38781   38787      18   38775   38778       9   38769   38772      10
   38844   38847       3   38844   38850       3   38844   38853       3   38832
   38835       3   38832   38838       3   38832   38841       3   38826   38829
      21   38820   38823       9   38814   38817      10   38901   38904       3
   38901   38907       3   38901   38910       3   38892   38895      18   38892
   38898      18   38880   38883       3   38880   38886       3   38880   38889
       3   38874   38877      21   38868   38871       9   38862   38865      10
   38949   38952       3   38949   38955       3   38949   38958       3   38937
   38940       3   38937   38943       3   38937   38946       3   38931   38934
      21   38925   38928       9   38919   38922      10   38997   39000      38
   38985   38988       3   38985   38991       3   38985   38994       3   38979
   38982      39   38973   38976       9   38967   38970      10   39057   39060
       7   39057   39063       7   39057   39066       7   39048   39051      12
   39048   39054      12   39039   39042      14   39039   39045      14   39030
   39033      14   39030   39036      14   39021   39024      14   39021   39027
      14   39015   39018       9   39009   39012      10   39087   39090      18
   39087   39093      18   39081   39084       9   39075   39078      10   39123
   39126      18   39123   39129      18   39117   39120       9   39111   39114
      10   39159   39162       3   39159   39165       3   39159   39168       3
   39153   39156       9   39147   39150      10   39210   39213      32   39210
   39216      32   39210   39219      32   39198   39201      34   39198   39204
      34   39189   39192      18   39189   39195      18   39183   39186       9
   39177   39180      10   39267   39270       3   39267   39273       3   39267
   39276       3   39255   39258       3   39255   39261       3   39255   39264
       3   39249   39252      21   39240   39243      18   39240   39246      18
   39234   39237       9   39228   39231      10   39324   39327       3   39324
   39330       3   39324   39333       3   39312   39315       3   39312   39318
       3   39312   39321       3   39306   39309      21   39297   39300      18
   39297   39303      18   39291   39294       9   39285   39288      10   39390
   39393       7   39390   39396       7   39390   39399       7   39381   39384
      12   39381   39387      12   39372   39375      14   39372   39378      14
   39363   39366      14   39363   39369      14   39354   39357      14   39354
   39360      14   39348   39351       9   39342   39345      10   39414   39417
       9   39414   39420       9   39408   39411      10   39477   39480       7
   39477   39483       7   39477   39486       7   39468   39471      12   39468
   39474      12   39459   39462      14   39459   39465      14   39450   39453
      14   39450   39456      14   39441   39444      14   39441   39447      14
   39435   39438       9   39429   39432      10   39501   39504       9   39501
   39507       9   39495   39498      10   39528   39531      18   39528   39534
      18   39522   39525       9   39516   39519      10   39600   39603       7
   39600   39606       7   39600   39609       7   39591   39594      12   39591
   39597      12   39582   39585      14   39582   39588      14   39573   39576
      14   39573   39579      14   39564   39567      14   39564   39570      14
   39558   39561       9   39552   39555      10   39630   39633       3   39630
   39636       3   39630   39639       3   39624   39627       9   39618   39621
      10   39684   39687      10   39684   39690      10   39669   39672      18
   39669   39675      18   39660   39663      18   39660   39666      18   39654
   39657       9   39648   39651      10   39738   39741       3   39738   39744
       3   39738   39747       3   39729   39732      18   39729   39735      18
   39717   39720       3   39717   39723       3   39717   39726       3   39711
   39714      21   39705   39708       9   39699   39702      10   39777   39780
      18   39777   39783      18   39768   39771      18   39768   39774      18
   39762   39765       9   39756   39759      10   39849   39852       7   39849
   39855       7   39849   39858       7   39840   39843      12   39840   39846
      12   39831   39834      14   39831   39837      14   39822   39825      14
   39822   39828      14   39813   39816      14   39813   39819      14   39807
   39810       9   39801   39804      10   39924   39927      27   39924   39930
      27   39915   39918      27   39915   39921      27   39906   39909      27
   39897   39900      29   39897   39903      29   39888   39891      14   39888
   39894      14   39879   39882      14   39879   39885      14   39873   39876
       9   39867   39870      10   39978   39981       3   39978   39984       3
   39978   39987       3   39969   39972      18   39969   39975      18   39957
   39960       3   39957   39963       3   39957   39966       3   39951   39954
      21   39945   39948       9   39939   39942      10   40032   40035      10
   40032   40038      10   40017   40020      18   40017   40023      18   40008
   40011      18   40008   40014      18   40002   40005       9   39996   39999
      10   40068   40071      18   40068   40074      18   40059   40062      18
   40059   40065      18   40053   40056       9   40047   40050      10   40131
   40134       3   40131   40137       3   40131   40140       3   40122   40125
      18   40122   40128      18   40110   40113       3   40110   40116       3
   40110   40119       3   40104   40107      21   40098   40101       9   40092
   40095      10   40188   40191       3   40188   40194       3   40188   40197
       3   40179   40182      18   40179   40185      18   40167   40170       3
   40167   40173       3   40167   40176       3   40161   40164      21   40155
   40158       9   40149   40152      10   40227   40230      18   40227   40233
      18   40218   40221      18   40218   40224      18   40212   40215       9
   40206   40209      10   40287   40290      10   40287   40293      10   40272
   40275      18   40272   40278      18   40263   40266      18   40263   40269
      18   40257   40260       9   40251   40254      10   40341   40344       3
   40341   40347       3   40341   40350       3   40329   40332       3   40329
   40335       3   40329   40338       3   40323   40326      21   40314   40317
      18   40314   40320      18   40308   40311       9   40302   40305      10
   40371   40374      18   40371   40377      18   40365   40368       9   40359
   40362      10   40425   40428       3   40425   40431       3   40425   40434
       3   40413   40416       3   40413   40419       3   40413   40422       3
   40407   40410      21   40401   40404       9   40395   40398      10   40473
   40476      38   40461   40464       3   40461   40467       3   40461   40470
       3   40455   40458      39   40449   40452       9   40443   40446      10
   40515   40518      38   40503   40506       3   40503   40509       3   40503
   40512       3   40497   40500      39   40491   40494       9   40485   40488
      10   40548   40551      38   40539   40542      34   40539   40545      34
   40533   40536       9   40527   40530      10   40581   40584      18   40581
   40587      18   40572   40575      18   40572   40578      18   40566   40569
       9   40560   40563      10   40656   40659      24   40650   40653      24
   40644   40647      38   40635   40638      24   40629   40632      24   40617
   40620       3   40617   40623       3   40611   40614       9   40605   40608
      10   40689   40692      18   40689   40695      18   40680   40683      18
   40680   40686      18   40674   40677       9   40668   40671      10   40761
   40764       7   40761   40767       7   40761   40770       7   40752   40755
      12   40752   40758      12   40743   40746      14   40743   40749      14
   40734   40737      14   40734   40740      14   40725   40728      14   40725
   40731      14   40719   40722       9   40713   40716      10   40800   40803
      18   40800   40806      18   40791   40794      18   40791   40797      18
   40785   40788       9   40779   40782      10   40872   40875       7   40872
   40878       7   40872   40881       7   40863   40866      12   40863   40869
      12   40854   40857      14   40854   40860      14   40845   40848      14
   40845   40851      14   40836   40839      14   40836   40842      14   40830
   40833       9   40824   40827      10   40929   40932       3   40929   40935
       3   40929   40938       3   40917   40920       3   40917   40923       3
   40917   40926       3   40911   40914      21   40902   40905      18   40902
   40908      18   40896   40899       9   40890   40893      10   40974   40977
      10   40974   40980      10   40959   40962      18   40959   40965      18
   40953   40956       9   40947   40950      10   41010   41013      18   41010
   41016      18   41001   41004      18   41001   41007      18   40995   40998
       9   40989   40992      10   41091   41094      27   41091   41097      27
   41082   41085      27   41082   41088      27   41073   41076      27   41064
   41067      29   41064   41070      29   41055   41058      14   41055   41061
      14   41046   41049      14   41046   41052      14   41040   41043       9
   41034   41037      10   41145   41148       3   41145   41151       3   41145
   41154       3   41133   41136       3   41133   41139       3   41133   41142
       3   41127   41130      21   41118   41121      18   41118   41124      18
   41112   41115       9   41106   41109      10   41175   41178       3   41175
   41181       3   41175   41184       3   41169   41172       9   41163   41166
      10   41241   41244       7   41241   41247       7   41241   41250       7
   41232   41235      12   41232   41238      12   41223   41226      14   41223
   41229      14   41214   41217      14   41214   41220      14   41205   41208
      14   41205   41211      14   41199   41202       9   41193   41196      10
   41298   41301       3   41298   41304       3   41298   41307       3   41286
   41289       3   41286   41292       3   41286   41295       3   41280   41283
      21   41271   41274      18   41271   41277      18   41265   41268       9
   41259   41262      10   41337   41340      38   41328   41331      34   41328
   41334      34   41322   41325       9   41316   41319      10   41361   41364
      18   41361   41367      18   41355   41358       9   41349   41352      10
   41391   41394       9   41391   41397       9   41385   41388      10   41436
   41439       3   41436   41442       3   41436   41445       3   41424   41427
       3   41424   41430       3   41424   41433       3   41418   41421      21
   41412   41415       9   41406   41409      10   41466   41469       3   41466
   41472       3   41466   41475       3   41460   41463       9   41454   41457
      10   41514   41517       3   41514   41520       3   41514   41523       3
   41502   41505       3   41502   41508       3   41502   41511       3   41496
   41499      21   41490   41493       9   41484   41487      10   41571   41574
       3   41571   41577       3   41571   41580       3   41559   41562       3
   41559   41565       3   41559   41568       3   41553   41556      21   41544
   41547      18   41544   41550      18   41538   41541       9   41532   41535
      10   41637   41640       7   41637   41643       7   41637   41646       7
   41628   41631      12   41628   41634      12   41619   41622      14   41619
   41625      14   41610   41613      14   41610   41616      14   41601   41604
      14   41601   41607      14   41595   41598       9   41589   41592      10
   41685   41688       3   41685   41691       3   41685   41694       3   41673
   41676       3   41673   41679       3   41673   41682       3   41667   41670
      21   41661   41664       9   41655   41658      10   41709   41712       9
   41709   41715       9   41703   41706      10   41730   41733       9   41730
   41736       9   41724   41727      10   41775   41778      38   41763   41766
       3   41763   41769       3   41763   41772       3   41757   41760      39
   41751   41754       9   41745   41748      10   41808   41811      38   41799
   41802      34   41799   41805      34   41793   41796       9   41787   41790
      10   41832   41835      18   41832   41838      18   41826   41829       9
   41820   41823      10   41886   41889       3   41886   41892       3   41886
   41895       3   41874   41877       3   41874   41880       3   41874   41883
       3   41868   41871      21   41862   41865       9   41856   41859      10
   41925   41928      18   41925   41931      18   41916   41919      18   41916
   41922      18   41910   41913       9   41904   41907      10   41979   41982
       3   41979   41985       3   41979   41988       3   41967   41970       3
   41967   41973       3   41967   41976       3   41961   41964      21   41955
   41958       9   41949   41952      10   42024   42027      10   42024   42030
      10   42009   42012      18   42009   42015      18   42003   42006       9
   41997   42000      10   42060   42063      18   42060   42066      18   42051
   42054      18   42051   42057      18   42045   42048       9   42039   42042
      10   42132   42135       7   42132   42138       7   42132   42141       7
   42123   42126      12   42123   42129      12   42114   42117      14   42114
   42120      14   42105   42108      14   42105   42111      14   42096   42099
      14   42096   42102      14   42090   42093       9   42084   42087      10
   42198   42201       7   42198   42204       7   42198   42207       7   42189
   42192      12   42189   42195      12   42180   42183      14   42180   42186
      14   42171   42174      14   42171   42177      14   42162   42165      14
   42162   42168      14   42156   42159       9   42150   42153      10   42228
   42231      18   42228   42234      18   42222   42225       9   42216   42219
      10   42309   42312      27   42309   42315      27   42300   42303      27
   42300   42306      27   42291   42294      27   42282   42285      29   42282
   42288      29   42273   42276      14   42273   42279      14   42264   42267
      14   42264   42270      14   42258   42261       9   42252   42255      10
   42354   42357       3   42354   42360       3   42354   42363       3   42342
   42345       3   42342   42348       3   42342   42351       3   42336   42339
      21   42330   42333       9   42324   42327      10   42402   42405      38
   42390   42393       3   42390   42396       3   42390   42399       3   42384
   42387      39   42378   42381       9   42372   42375      10   42426   42429
      18   42426   42432      18   42420   42423       9   42414   42417      10
   42462   42465       3   42462   42468       3   42462   42471       3   42456
   42459       9   42450   42453      10   42519   42522       3   42519   42525
       3   42519   42528       3   42507   42510       3   42507   42513       3
   42507   42516       3   42501   42504      21   42492   42495      18   42492
   42498      18   42486   42489       9   42480   42483      10   42564   42567
      10   42564   42570      10   42549   42552      18   42549   42555      18
   42543   42546       9   42537   42540      10   42591   42594       3   42591
   42597       3   42591   42600       3   42585   42588       9   42579   42582
      10   42639   42642      38   42627   42630       3   42627   42633       3
   42627   42636       3   42621   42624      39   42615   42618       9   42609
   42612      10   42708   42711      27   42708   42714      27   42699   42702
      27   42699   42705      27   42690   42693      27   42681   42684      29
   42681   42687      29   42672   42675      14   42672   42678      14   42663
   42666      14   42663   42669      14   42657   42660       9   42651   42654
      10   42735   42738       3   42735   42741       3   42735   42744       3
   42729   42732       9   42723   42726      10   42765   42768       3   42765
   42771       3   42765   42774       3   42759   42762       9   42753   42756
      10   42813   42816       3   42813   42819       3   42813   42822       3
   42801   42804       3   42801   42807       3   42801   42810       3   42795
   42798      21   42789   42792       9   42783   42786      10   42852   42855
      18   42852   42858      18   42843   42846      18   42843   42849      18
   42837   42840       9   42831   42834      10   42897   42900      18   42897
   42903      18   42888   42891      18   42888   42894      18   42882   42885
       9   42876   42879      10   42927   42930       9   42927   42933       9
   42921   42924      10   42981   42984       3   42981   42987       3   42981
   42990       3   42972   42975      18   42972   42978      18   42960   42963
       3   42960   42966       3   42960   42969       3   42954   42957      21
   42948   42951       9   42942   42945      10   43029   43032       3   43029
   43035       3   43029   43038       3   43017   43020       3   43017   43023
       3   43017   43026       3   43011   43014      21   43005   43008       9
   42999   43002      10   43086   43089       3   43086   43092       3   43086
   43095       3   43074   43077       3   43074   43080       3   43074   43083
       3   43068   43071      21   43059   43062      18   43059   43065      18
   43053   43056       9   43047   43050      10   43110   43113       9   43110
   43116       9   43104   43107      10   43131   43134       9   43131   43137
       9   43125   43128      10   43152   43155       9   43152   43158       9
   43146   43149      10   43188   43191      57   43179   43182      34   43179
   43185      34   43173   43176       9   43167   43170      10   43212   43215
       3   43212   43218       3   43212   43221       3   43206   43209       9
   43200   43203      10   43269   43272       3   43269   43275       3   43269
   43278       3   43257   43260       3   43257   43263       3   43257   43266
       3   43251   43254      21   43242   43245      18   43242   43248      18
   43236   43239       9   43230   43233      10   43326   43329       3   43326
   43332       3   43326   43335       3   43314   43317       3   43314   43320
       3   43314   43323       3   43308   43311      21   43299   43302      18
   43299   43305      18   43293   43296       9   43287   43290      10   43401
   43404      27   43401   43407      27   43392   43395      27   43392   43398
      27   43383   43386      27   43374   43377      29   43374   43380      29
   43365   43368      14   43365   43371      14   43356   43359      14   43356
   43362      14   43350   43353       9   43344   43347      10   43437   43440
      57   43428   43431      34   43428   43434      34   43422   43425       9
   43416   43419      10   43488   43491       3   43488   43494       3   43488
   43497       3   43479   43482      18   43479   43485      18   43467   43470
       3   43467   43473       3   43467   43476       3   43461   43464      21
   43455   43458       9   43449   43452      10   43536   43539       9   43527
   43530       3   43527   43533       3   43518   43521       3   43518   43524
       3   43509   43512      32   43509   43515      32   43560   43563       3
   43560   43566       3   43560   43569       3   43554   43557       9   43548
   43551      10   43617   43620       3   43617   43623       3   43617   43626
       3   43605   43608       3   43605   43611       3   43605   43614       3
   43599   43602      21   43590   43593      18   43590   43596      18   43584
   43587       9   43578   43581      10   43647   43650      18   43647   43653
      18   43641   43644       9   43635   43638      10   43692   43695      38
   43683   43686      34   43683   43689      34   43677   43680       9   43671
   43674      10   43743   43746       3   43743   43749       3   43743   43752
       3   43731   43734       3   43731   43737       3   43731   43740       3
   43725   43728      21   43716   43719      18   43716   43722      18   43710
   43713       9   43704   43707      10   43791   43794      38   43779   43782
       3   43779   43785       3   43779   43788       3   43773   43776      39
   43767   43770       9   43761   43764      10   43833   43836       9   43824
   43827       3   43824   43830       3   43815   43818       3   43815   43821
       3   43806   43809      32   43806   43812      32   43857   43860       3
   43857   43863       3   43857   43866       3   43851   43854       9   43845
   43848      10   43902   43905      10   43902   43908      10   43887   43890
      18   43887   43893      18   43881   43884       9   43875   43878      10
   43938   43941      18   43938   43944      18   43929   43932      18   43929
   43935      18   43923   43926       9   43917   43920      10   43974   43977
      18   43974   43980      18   43968   43971       9   43962   43965      10
   44034   44037      10   44034   44040      10   44019   44022      18   44019
   44025      18   44010   44013      18   44010   44016      18   44004   44007
       9   43998   44001      10   44097   44100       7   44097   44103       7
   44097   44106       7   44088   44091      12   44088   44094      12   44079
   44082      14   44079   44085      14   44070   44073      14   44070   44076
      14   44061   44064      14   44061   44067      14   44055   44058       9
   44049   44052      10   44154   44157       3   44154   44160       3   44154
   44163       3   44145   44148      18   44145   44151      18   44133   44136
       3   44133   44139       3   44133   44142       3   44127   44130      21
   44121   44124       9   44115   44118      10   44178   44181       9   44178
   44184       9   44172   44175      10   44232   44235       3   44232   44238
       3   44232   44241       3   44223   44226      18   44223   44229      18
   44211   44214       3   44211   44217       3   44211   44220       3   44205
   44208      21   44199   44202       9   44193   44196      10   44271   44274
      18   44271   44277      18   44262   44265      18   44262   44268      18
   44256   44259       9   44250   44253      10   44334   44337       3   44334
   44340       3   44334   44343       3   44325   44328      18   44325   44331
      18   44313   44316       3   44313   44319       3   44313   44322       3
   44307   44310      21   44301   44304       9   44295   44298      10   44391
   44394       3   44391   44397       3   44391   44400       3   44382   44385
      18   44382   44388      18   44370   44373       3   44370   44376       3
   44370   44379       3   44364   44367      21   44358   44361       9   44352
   44355      10   44457   44460       7   44457   44463       7   44457   44466
       7   44448   44451      12   44448   44454      12   44439   44442      14
   44439   44445      14   44430   44433      14   44430   44436      14   44421
   44424      14   44421   44427      14   44415   44418       9   44409   44412
      10   44532   44535      27   44532   44538      27   44523   44526      27
   44523   44529      27   44514   44517      27   44505   44508      29   44505
   44511      29   44496   44499      14   44496   44502      14   44487   44490
      14   44487   44493      14   44481   44484       9   44475   44478      10
   44577   44580      38   44565   44568       3   44565   44571       3   44565
   44574       3   44559   44562      39   44553   44556       9   44547   44550
      10   44628   44631       3   44628   44634       3   44628   44637       3
   44616   44619       3   44616   44622       3   44616   44625       3   44610
   44613      21   44601   44604      18   44601   44607      18   44595   44598
       9   44589   44592      10   44694   44697       7   44694   44700       7
   44694   44703       7   44685   44688      12   44685   44691      12   44676
   44679      14   44676   44682      14   44667   44670      14   44667   44673
      14   44658   44661      14   44658   44664      14   44652   44655       9
   44646   44649      10   44751   44754       3   44751   44757       3   44751
   44760       3   44742   44745      18   44742   44748      18   44730   44733
       3   44730   44736       3   44730   44739       3   44724   44727      21
   44718   44721       9   44712   44715      10   44799   44802       9   44790
   44793       3   44790   44796       3   44781   44784       3   44781   44787
       3   44772   44775      32   44772   44778      32   44823   44826       3
   44823   44829       3   44823   44832       3   44817   44820       9   44811
   44814      10   44874   44877      32   44874   44880      32   44874   44883
      32   44862   44865      34   44862   44868      34   44853   44856      18
   44853   44859      18   44847   44850       9   44841   44844      10   44922
   44925      38   44910   44913       3   44910   44916       3   44910   44919
       3   44904   44907      39   44898   44901       9   44892   44895      10
   44973   44976       3   44973   44979       3   44973   44982       3   44964
   44967      18   44964   44970      18   44952   44955       3   44952   44958
       3   44952   44961       3   44946   44949      21   44940   44943       9
   44934   44937      10   45003   45006       3   45003   45009       3   45003
   45012       3   44997   45000       9   44991   44994      10   45069   45072
       7   45069   45075       7   45069   45078       7   45060   45063      12
   45060   45066      12   45051   45054      14   45051   45057      14   45042
   45045      14   45042   45048      14   45033   45036      14   45033   45039
      14   45027   45030       9   45021   45024      10   45114   45117      10
   45114   45120      10   45099   45102      18   45099   45105      18   45093
   45096       9   45087   45090      10   45141   45144       3   45141   45147
       3   45141   45150       3   45135   45138       9   45129   45132      10
   45165   45168       9   45165   45171       9   45159   45162      10   45210
   45213       3   45210   45216       3   45210   45219       3   45198   45201
       3   45198   45204       3   45198   45207       3   45192   45195      21
   45186   45189       9   45180   45183      10   45249   45252      18   45249
   45255      18   45240   45243      18   45240   45246      18   45234   45237
       9   45228   45231      10   45279   45282       9   45279   45285       9
   45273   45276      10   45315   45318      38   45306   45309      34   45306
   45312      34   45300   45303       9   45294   45297      10   45366   45369
       3   45366   45372       3   45366   45375       3   45354   45357       3
   45354   45360       3   45354   45363       3   45348   45351      21   45339
   45342      18   45339   45345      18   45333   45336       9   45327   45330
      10   45423   45426       3   45423   45429       3   45423   45432       3
   45414   45417      18   45414   45420      18   45402   45405       3   45402
   45408       3   45402   45411       3   45396   45399      21   45390   45393
       9   45384   45387      10   45471   45474       3   45471   45477       3
   45471   45480       3   45459   45462       3   45459   45465       3   45459
   45468       3   45453   45456      21   45447   45450       9   45441   45444
      10   45510   45513      18   45510   45516      18   45501   45504      18
   45501   45507      18   45495   45498       9   45489   45492      10   45582
   45585       7   45582   45588       7   45582   45591       7   45573   45576
      12   45573   45579      12   45564   45567      14   45564   45570      14
   45555   45558      14   45555   45561      14   45546   45549      14   45546
   45552      14   45540   45543       9   45534   45537      10   45639   45642
       3   45639   45645       3   45639   45648       3   45630   45633      18
   45630   45636      18   45618   45621       3   45618   45624       3   45618
   45627       3   45612   45615      21   45606   45609       9   45600   45603
      10   45690   45693      32   45690   45696      32   45690   45699      32
   45678   45681      34   45678   45684      34   45669   45672      18   45669
   45675      18   45663   45666       9   45657   45660      10   45744   45747
      10   45744   45750      10   45729   45732      18   45729   45735      18
   45720   45723      18   45720   45726      18   45714   45717       9   45708
   45711      10   45780   45783      38   45771   45774      34   45771   45777
      34   45765   45768       9   45759   45762      10   45813   45816      38
   45804   45807      34   45804   45810      34   45798   45801       9   45792
   45795      10   45846   45849      38   45837   45840      34   45837   45843
      34   45831   45834       9   45825   45828      10   45879   45882      18
   45879   45885      18   45870   45873      18   45870   45876      18   45864
   45867       9   45858   45861      10   45933   45936       3   45933   45939
       3   45933   45942       3   45921   45924       3   45921   45927       3
   45921   45930       3   45915   45918      21   45909   45912       9   45903
   45906      10   45957   45960       9   45957   45963       9   45951   45954
      10   46023   46026      24   46017   46020      24   46011   46014      38
   46002   46005      24   45996   45999      24   45984   45987       3   45984
   45990       3   45978   45981       9   45972   45975      10   46047   46050
      18   46047   46053      18   46041   46044       9   46035   46038      10
   46083   46086       3   46083   46089       3   46083   46092       3   46077
   46080       9   46071   46074      10   46134   46137      32   46134   46140
      32   46134   46143      32   46122   46125      34   46122   46128      34
   46113   46116      18   46113   46119      18   46107   46110       9   46101
   46104      10   46164   46167       3   46164   46170       3   46164   46173
       3   46158   46161       9   46152   46155      10   46188   46191       9
   46188   46194       9   46182   46185      10   46215   46218      18   46215
   46221      18   46209   46212       9   46203   46206      10   46287   46290
      24   46281   46284      24   46275   46278      24   46269   46272      24
   46263   46266      24   46251   46254       3   46251   46257       3   46245
   46248       9   46239   46242      10   46329   46332       3   46329   46335
       3   46329   46338       3   46317   46320       3   46317   46323       3
   46317   46326       3   46311   46314      21   46305   46308       9   46299
   46302      10   46374   46377      10   46374   46380      10   46359   46362
      18   46359   46365      18   46353   46356       9   46347   46350      10
   46422   46425      32   46422   46428      32   46422   46431      32   46410
   46413      34   46410   46416      34   46401   46404      18   46401   46407
      18   46395   46398       9   46389   46392      10   46470   46473       3
   46470   46476       3   46470   46479       3   46458   46461       3   46458
   46464       3   46458   46467       3   46452   46455      21   46446   46449
       9   46440   46443      10   46509   46512      18   46509   46515      18
   46500   46503      18   46500   46506      18   46494   46497       9   46488
   46491      10   46581   46584       7   46581   46587       7   46581   46590
       7   46572   46575      12   46572   46578      12   46563   46566      14
   46563   46569      14   46554   46557      14   46554   46560      14   46545
   46548      14   46545   46551      14   46539   46542       9   46533   46536
      10   46605   46608       9   46605   46611       9   46599   46602      10
   46659   46662       3   46659   46665       3   46659   46668       3   46650
   46653      18   46650   46656      18   46638   46641       3   46638   46644
       3   46638   46647       3   46632   46635      21   46626   46629       9
   46620   46623      10   46716   46719       3   46716   46722       3   46716
   46725       3   46707   46710      18   46707   46713      18   46695   46698
       3   46695   46701       3   46695   46704       3   46689   46692      21
   46683   46686       9   46677   46680      10   46746   46749      18   46746
   46752      18   46740   46743       9   46734   46737      10   46800   46803
       9   46791   46794       3   46791   46797       3   46782   46785       3
   46782   46788       3   46773   46776      32   46773   46779      32   46842
   46845      38   46830   46833       3   46830   46836       3   46830   46839
       3   46824   46827      39   46818   46821       9   46812   46815      10
   46902   46905       7   46902   46908       7   46902   46911       7   46893
   46896      12   46893   46899      12   46884   46887      14   46884   46890
      14   46875   46878      14   46875   46881      14   46866   46869      14
   46866   46872      14   46860   46863       9   46854   46857      10   46950
   46953       3   46950   46956       3   46950   46959       3   46938   46941
       3   46938   46944       3   46938   46947       3   46932   46935      21
   46926   46929       9   46920   46923      10   46998   47001       3   46998
   47004       3   46998   47007       3   46986   46989       3   46986   46992
       3   46986   46995       3   46980   46983      21   46974   46977       9
   46968   46971      10   47073   47076      27   47073   47079      27   47064
   47067      27   47064   47070      27   47055   47058      27   47046   47049
      29   47046   47052      29   47037   47040      14   47037   47043      14
   47028   47031      14   47028   47034      14   47022   47025       9   47016
   47019      10   47118   47121      38   47106   47109       3   47106   47112
       3   47106   47115       3   47100   47103      39   47094   47097       9
   47088   47091      10   47142   47145       3   47142   47148       3   47142
   47151       3   47136   47139       9   47130   47133      10   47199   47202
       3   47199   47205       3   47199   47208       3   47187   47190       3
   47187   47193       3   47187   47196       3   47181   47184      21   47172
   47175      18   47172   47178      18   47166   47169       9   47160   47163
      10   47256   47259       3   47256   47262       3   47256   47265       3
   47244   47247       3   47244   47250       3   47244   47253       3   47238
   47241      21   47229   47232      18   47229   47235      18   47223   47226
       9   47217   47220      10   47286   47289      18   47286   47292      18
   47280   47283       9   47274   47277      10   47322   47325       3   47322
   47328       3   47322   47331       3   47316   47319       9   47310   47313
      10   47352   47355       3   47352   47358       3   47352   47361       3
   47346   47349       9   47340   47343      10   47376   47379       9   47376
   47382       9   47370   47373      10   47421   47424       3   47421   47427
       3   47421   47430       3   47409   47412       3   47409   47415       3
   47409   47418       3   47403   47406      21   47397   47400       9   47391
   47394      10   47451   47454       3   47451   47457       3   47451   47460
       3   47445   47448       9   47439   47442      10   47490   47493      38
   47481   47484      34   47481   47487      34   47475   47478       9   47469
   47472      10   47541   47544       3   47541   47547       3   47541   47550
       3   47529   47532       3   47529   47535       3   47529   47538       3
   47523   47526      21   47514   47517      18   47514   47520      18   47508
   47511       9   47502   47505      10   47598   47601       3   47598   47604
       3   47598   47607       3   47586   47589       3   47586   47592       3
   47586   47595       3   47580   47583      21   47571   47574      18   47571
   47577      18   47565   47568       9   47559   47562      10   47646   47649
      38   47634   47637       3   47634   47640       3   47634   47643       3
   47628   47631      39   47622   47625       9   47616   47619      10   47688
   47691      38   47676   47679       3   47676   47682       3   47676   47685
       3   47670   47673      39   47664   47667       9   47658   47661      10
   47712   47715       3   47712   47718       3   47712   47721       3   47706
   47709       9   47700   47703      10   47751   47754      18   47751   47757
      18   47742   47745      18   47742   47748      18   47736   47739       9
   47730   47733      10   47805   47808       3   47805   47811       3   47805
   47814       3   47793   47796       3   47793   47799       3   47793   47802
       3   47787   47790      21   47781   47784       9   47775   47778      10
   47853   47856       3   47853   47859       3   47853   47862       3   47841
   47844       3   47841   47847       3   47841   47850       3   47835   47838
      21   47829   47832       9   47823   47826      10   47901   47904       3
   47901   47907       3   47901   47910       3   47889   47892       3   47889
   47895       3   47889   47898       3   47883   47886      21   47877   47880
       9   47871   47874      10   47949   47952      38   47937   47940       3
   47937   47943       3   47937   47946       3   47931   47934      39   47925
   47928       9   47919   47922      10   47982   47985      18   47982   47988
      18   47973   47976      18   47973   47979      18   47967   47970       9
   47961   47964      10   48045   48048       3   48045   48051       3   48045
   48054       3   48036   48039      18   48036   48042      18   48024   48027
       3   48024   48030       3   48024   48033       3   48018   48021      21
   48012   48015       9   48006   48009      10   48093   48096       9   48084
   48087       3   48084   48090       3   48075   48078       3   48075   48081
       3   48066   48069      32   48066   48072      32   48153   48156       7
   48153   48159       7   48153   48162       7   48144   48147      12   48144
   48150      12   48135   48138      14   48135   48141      14   48126   48129
      14   48126   48132      14   48117   48120      14   48117   48123      14
   48111   48114       9   48105   48108      10   48192   48195       3   48192
   48198       3   48192   48201       3   48186   48189       4   48174   48177
       7   48174   48180       7   48174   48183       7   48222   48225       3
   48222   48228       3   48222   48231       3   48216   48219       9   48210
   48213      10   48288   48291       7   48288   48294       7   48288   48297
       7   48279   48282      12   48279   48285      12   48270   48273      14
   48270   48276      14   48261   48264      14   48261   48267      14   48252
   48255      14   48252   48258      14   48246   48249       9   48240   48243
      10   48318   48321      18   48318   48324      18   48312   48315       9
   48306   48309      10   48372   48375       3   48372   48378       3   48372
   48381       3   48360   48363       3   48360   48366       3   48360   48369
       3   48354   48357      21   48348   48351       9   48342   48345      10
   48438   48441       7   48438   48444       7   48438   48447       7   48429
   48432      12   48429   48435      12   48420   48423      14   48420   48426
      14   48411   48414      14   48411   48417      14   48402   48405      14
   48402   48408      14   48396   48399       9   48390   48393      10   48504
   48507      24   48498   48501      24   48492   48495      24   48486   48489
      24   48480   48483      24   48468   48471       3   48468   48474       3
   48462   48465       9   48456   48459      10   48522   48525       9   48522
   48528       9   48516   48519      10   48549   48552       3   48549   48555
       3   48549   48558       3   48543   48546       9   48537   48540      10
   48579   48582      18   48579   48585      18   48573   48576       9   48567
   48570      10   48615   48618       3   48615   48621       3   48615   48624
       3   48609   48612       9   48603   48606      10   48690   48693      27
   48690   48696      27   48681   48684      27   48681   48687      27   48672
   48675      27   48663   48666      29   48663   48669      29   48654   48657
      14   48654   48660      14   48645   48648      14   48645   48651      14
   48639   48642       9   48633   48636      10   48717   48720       3   48717
   48723       3   48717   48726       3   48711   48714       9   48705   48708
      10   48774   48777       3   48774   48780       3   48774   48783       3
   48762   48765       3   48762   48768       3   48762   48771       3   48756
   48759      21   48747   48750      18   48747   48753      18   48741   48744
       9   48735   48738      10   48825   48828      32   48825   48831      32
   48825   48834      32   48813   48816      34   48813   48819      34   48804
   48807      18   48804   48810      18   48798   48801       9   48792   48795
      10   48882   48885       3   48882   48888       3   48882   48891       3
   48870   48873       3   48870   48876       3   48870   48879       3   48864
   48867      21   48855   48858      18   48855   48861      18   48849   48852
       9   48843   48846      10   48936   48939      10   48936   48942      10
   48921   48924      18   48921   48927      18   48912   48915      18   48912
   48918      18   48906   48909       9   48900   48903      10   48957   48960
       9   48957   48963       9   48951   48954      10   49002   49005       3
   49002   49008       3   49002   49011       3   48990   48993       3   48990
   48996       3   48990   48999       3   48984   48987      21   48978   48981
       9   48972   48975      10   49032   49035      18   49032   49038      18
   49026   49029       9   49020   49023      10   49095   49098       3   49095
   49101       3   49095   49104       3   49083   49086       3   49083   49089
       3   49083   49092       3   49077   49080      21   49068   49071      18
   49068   49074      18   49062   49065       9   49056   49059      10   49152
   49155       3   49152   49158       3   49152   49161       3   49140   49143
       3   49140   49146       3   49140   49149       3   49134   49137      21
   49125   49128      18   49125   49131      18   49119   49122       9   49113
   49116      10   49182   49185       3   49182   49188       3   49182   49191
       3   49176   49179       9   49170   49173      10   49212   49215      18
   49212   49218      18   49206   49209       9   49200   49203      10   49248
   49251       3   49248   49254       3   49248   49257       3   49242   49245
       9   49236   49239      10   49296   49299       3   49296   49302       3
   49296   49305       3   49284   49287       3   49284   49290       3   49284
   49293       3   49278   49281      21   49272   49275       9   49266   49269
      10   49326   49329       3   49326   49332       3   49326   49335       3
   49320   49323       9   49314   49317      10   49374   49377       3   49374
   49380       3   49374   49383       3   49362   49365       3   49362   49368
       3   49362   49371       3   49356   49359      21   49350   49353       9
   49344   49347      10   49422   49425      38   49410   49413       3   49410
   49416       3   49410   49419       3   49404   49407      39   49398   49401
       9   49392   49395      10   49467   49470      32   49467   49473      32
   49467   49476      32   49455   49458      34   49455   49461      34   49446
   49449      18   49446   49452      18   49440   49443       9   49434   49437
      10   49491   49494       9   49491   49497       9   49485   49488      10
   49536   49539       9   49527   49530       3   49527   49533       3   49518
   49521       3   49518   49524       3   49509   49512      32   49509   49515
      32   49596   49599       7   49596   49602       7   49596   49605       7
   49587   49590      12   49587   49593      12   49578   49581      14   49578
   49584      14   49569   49572      14   49569   49575      14   49560   49563
      14   49560   49566      14   49554   49557       9   49548   49551      10
   49620   49623       9   49620   49626       9   49614   49617      10   49692
   49695      27   49692   49698      27   49683   49686      27   49683   49689
      27   49674   49677      27   49665   49668      29   49665   49671      29
   49656   49659      14   49656   49662      14   49647   49650      14   49647
   49653      14   49641   49644       9   49635   49638      10   49737   49740
      38   49725   49728       3   49725   49731       3   49725   49734       3
   49719   49722      39   49713   49716       9   49707   49710      10   49779
   49782       3   49779   49785       3   49779   49788       3   49767   49770
       3   49767   49773       3   49767   49776       3   49761   49764      21
   49755   49758       9   49749   49752      10   49836   49839       3   49836
   49842       3   49836   49845       3   49827   49830      18   49827   49833
      18   49815   49818       3   49815   49821       3   49815   49824       3
   49809   49812      21   49803   49806       9   49797   49800      10   49893
   49896       3   49893   49899       3   49893   49902       3   49884   49887
      18   49884   49890      18   49872   49875       3   49872   49878       3
   49872   49881       3   49866   49869      21   49860   49863       9   49854
   49857      10   49932   49935      18   49932   49938      18   49923   49926
      18   49923   49929      18   49917   49920       9   49911   49914      10
   49992   49995      10   49992   49998      10   49977   49980      18   49977
   49983      18   49968   49971      18   49968   49974      18   49962   49965
       9   49956   49959      10   50028   50031      38   50019   50022      34
   50019   50025      34   50013   50016       9   50007   50010      10   50097
   50100      24   50091   50094      24   50085   50088      24   50079   50082
      24   50070   50073      48   50064   50067      50   50052   50055       3
   50052   50058       3   50046   50049       9   50040   50043      10   50118
   50121       9   50118   50124       9   50112   50115      10   50154   50157
      38   50145   50148      34   50145   50151      34   50139   50142       9
   50133   50136      10   50196   50199       9   50187   50190       3   50187
   50193       3   50178   50181       3   50178   50184       3   50169   50172
      32   50169   50175      32   50256   50259       7   50256   50262       7
   50256   50265       7   50247   50250      12   50247   50253      12   50238
   50241      14   50238   50244      14   50229   50232      14   50229   50235
      14   50220   50223      14   50220   50226      14   50214   50217       9
   50208   50211      10   50304   50307       3   50304   50310       3   50304
   50313       3   50292   50295       3   50292   50298       3   50292   50301
       3   50286   50289      21   50280   50283       9   50274   50277      10
   50352   50355      38   50340   50343       3   50340   50346       3   50340
   50349       3   50334   50337      39   50328   50331       9   50322   50325
      10   50412   50415       7   50412   50418       7   50412   50421       7
   50403   50406      12   50403   50409      12   50394   50397      14   50394
   50400      14   50385   50388      14   50385   50391      14   50376   50379
      14   50376   50382      14   50370   50373       9   50364   50367      10
   50442   50445      18   50442   50448      18   50436   50439       9   50430
   50433      10   50472   50475       9   50472   50478       9   50466   50469
      10   50517   50520       3   50517   50523       3   50517   50526       3
   50505   50508       3   50505   50511       3   50505   50514       3   50499
   50502      21   50493   50496       9   50487   50490      10   50565   50568
      38   50553   50556       3   50553   50559       3   50553   50562       3
   50547   50550      39   50541   50544       9   50535   50538      10   50607
   50610       3   50607   50613       3   50607   50616       3   50595   50598
       3   50595   50601       3   50595   50604       3   50589   50592      21
   50583   50586       9   50577   50580      10   50637   50640       3   50637
   50643       3   50637   50646       3   50631   50634       9   50625   50628
      10   50703   50706       7   50703   50709       7   50703   50712       7
   50694   50697      12   50694   50700      12   50685   50688      14   50685
   50691      14   50676   50679      14   50676   50682      14   50667   50670
      14   50667   50673      14   50661   50664       9   50655   50658      10
   50742   50745      38   50733   50736      34   50733   50739      34   50727
   50730       9   50721   50724      10   50793   50796       3   50793   50799
       3   50793   50802       3   50784   50787      18   50784   50790      18
   50772   50775       3   50772   50778       3   50772   50781       3   50766
   50769      21   50760   50763       9   50754   50757      10   50823   50826
      18   50823   50829      18   50817   50820       9   50811   50814      10
   50886   50889       3   50886   50892       3   50886   50895       3   50874
   50877       3   50874   50880       3   50874   50883       3   50868   50871
      21   50859   50862      18   50859   50865      18   50853   50856       9
   50847   50850      10   50952   50955       7   50952   50958       7   50952
   50961       7   50943   50946      12   50943   50949      12   50934   50937
      14   50934   50940      14   50925   50928      14   50925   50931      14
   50916   50919      14   50916   50922      14   50910   50913       9   50904
   50907      10   50982   50985      18   50982   50988      18   50976   50979
       9   50970   50973      10   51054   51057       7   51054   51060       7
   51054   51063       7   51045   51048      12   51045   51051      12   51036
   51039      14   51036   51042      14   51027   51030      14   51027   51033
      14   51018   51021      14   51018   51024      14   51012   51015       9
   51006   51009      10   51123   51126      24   51117   51120      24   51111
   51114      38   51102   51105      24   51096   51099      24   51084   51087
       3   51084   51090       3   51078   51081       9   51072   51075      10
   51183   51186       7   51183   51189       7   51183   51192       7   51174
   51177      12   51174   51180      12   51165   51168      14   51165   51171
      14   51156   51159      14   51156   51162      14   51147   51150      14
   51147   51153      14   51141   51144       9   51135   51138      10   51228
   51231      10   51228   51234      10   51213   51216      18   51213   51219
      18   51207   51210       9   51201   51204      10   51282   51285       3
   51282   51288       3   51282   51291       3   51273   51276      18   51273
   51279      18   51261   51264       3   51261   51267       3   51261   51270
       3   51255   51258      21   51249   51252       9   51243   51246      10
   51306   51309       9   51306   51312       9   51300   51303      10   51333
   51336       3   51333   51339       3   51333   51342       3   51327   51330
       9   51321   51324      10   51399   51402       7   51399   51405       7
   51399   51408       7   51390   51393      12   51390   51396      12   51381
   51384      14   51381   51387      14   51372   51375      14   51372   51378
      14   51363   51366      14   51363   51369      14   51357   51360       9
   51351   51354      10   51456   51459       3   51456   51462       3   51456
   51465       3   51444   51447       3   51444   51450       3   51444   51453
       3   51438   51441      21   51429   51432      18   51429   51435      18
   51423   51426       9   51417   51420      10   51504   51507       3   51504
   51510       3   51504   51513       3   51492   51495       3   51492   51498
       3   51492   51501       3   51486   51489      21   51480   51483       9
   51474   51477      10   51558   51561      10   51558   51564      10   51543
   51546      18   51543   51549      18   51534   51537      18   51534   51540
      18   51528   51531       9   51522   51525      10   51585   51588      18
   51585   51591      18   51579   51582       9   51573   51576      10   51639
   51642       3   51639   51645       3   51639   51648       3   51627   51630
       3   51627   51633       3   51627   51636       3   51621   51624      21
   51615   51618       9   51609   51612      10   51669   51672       3   51669
   51675       3   51669   51678       3   51663   51666       9   51657   51660
      10   51714   51717      10   51714   51720      10   51699   51702      18
   51699   51705      18   51693   51696       9   51687   51690      10   51756
   51759      10   51756   51762      10   51741   51744      18   51741   51747
      18   51735   51738       9   51729   51732      10   51801   51804      38
   51789   51792       3   51789   51795       3   51789   51798       3   51783
   51786      39   51777   51780       9   51771   51774      10   51840   51843
      10   51840   51846      10   51825   51828      18   51825   51831      18
   51819   51822       9   51813   51816      10   51876   51879      18   51876
   51882      18   51867   51870      18   51867   51873      18   51861   51864
       9   51855   51858      10   51921   51924      18   51921   51927      18
   51912   51915      18   51912   51918      18   51906   51909       9   51900
   51903      10   51957   51960       3   51957   51963       3   51957   51966
       3   51951   51954       9   51945   51948      10   51981   51984       9
   51981   51987       9   51975   51978      10   52008   52011      18   52008
   52014      18   52002   52005       9   51996   51999      10   52038   52041
       9   52038   52044       9   52032   52035      10   52083   52086      38
   52071   52074       3   52071   52077       3   52071   52080       3   52065
   52068      39   52059   52062       9   52053   52056      10   52125   52128
      38   52113   52116       3   52113   52119       3   52113   52122       3
   52107   52110      39   52101   52104       9   52095   52098      10   52167
   52170      38   52155   52158       3   52155   52161       3   52155   52164
       3   52149   52152      39   52143   52146       9   52137   52140      10
   52191   52194       3   52191   52197       3   52191   52200       3   52185
   52188       9   52179   52182      10   52239   52242      38   52227   52230
       3   52227   52233       3   52227   52236       3   52221   52224      39
   52215   52218       9   52209   52212      10   52281   52284       3   52281
   52287       3   52281   52290       3   52269   52272       3   52269   52275
       3   52269   52278       3   52263   52266      21   52257   52260       9
   52251   52254      10   52338   52341       3   52338   52344       3   52338
   52347       3   52326   52329       3   52326   52332       3   52326   52335
       3   52320   52323      21   52311   52314      18   52311   52317      18
   52305   52308       9   52299   52302      10   52368   52371       3   52368
   52374       3   52368   52377       3   52362   52365       9   52356   52359
      10   52443   52446      27   52443   52449      27   52434   52437      27
   52434   52440      27   52425   52428      27   52416   52419      29   52416
   52422      29   52407   52410      14   52407   52413      14   52398   52401
      14   52398   52404      14   52392   52395       9   52386   52389      10
   52479   52482      38   52470   52473      34   52470   52476      34   52464
   52467       9   52458   52461      10   52530   52533       3   52530   52536
       3   52530   52539       3   52521   52524      18   52521   52527      18
   52509   52512       3   52509   52515       3   52509   52518       3   52503
   52506      21   52497   52500       9   52491   52494      10   52560   52563
       3   52560   52566       3   52560   52569       3   52554   52557       9
   52548   52551      10   52626   52629       7   52626   52632       7   52626
   52635       7   52617   52620      12   52617   52623      12   52608   52611
      14   52608   52614      14   52599   52602      14   52599   52605      14
   52590   52593      14   52590   52596      14   52584   52587       9   52578
   52581      10   52665   52668      18   52665   52671      18   52656   52659
      18   52656   52662      18   52650   52653       9   52644   52647      10
   52695   52698       9   52695   52701       9   52689   52692      10   52758
   52761      24   52752   52755      24   52746   52749      24   52740   52743
      24   52734   52737      24   52722   52725       3   52722   52728       3
   52716   52719       9   52710   52713      10   52791   52794      18   52791
   52797      18   52782   52785      18   52782   52788      18   52776   52779
       9   52770   52773      10   52863   52866       7   52863   52869       7
   52863   52872       7   52854   52857      12   52854   52860      12   52845
   52848      14   52845   52851      14   52836   52839      14   52836   52842
      14   52827   52830      14   52827   52833      14   52821   52824       9
   52815   52818      10   52920   52923       3   52920   52926       3   52920
   52929       3   52911   52914      18   52911   52917      18   52899   52902
       3   52899   52905       3   52899   52908       3   52893   52896      21
   52887   52890       9   52881   52884      10   52959   52962      38   52950
   52953      34   52950   52956      34   52944   52947       9   52938   52941
      10   53019   53022       7   53019   53025       7   53019   53028       7
   53010   53013      12   53010   53016      12   53001   53004      14   53001
   53007      14   52992   52995      14   52992   52998      14   52983   52986
      14   52983   52989      14   52977   52980       9   52971   52974      10
   53043   53046       9   53043   53049       9   53037   53040      10   53070
   53073       3   53070   53076       3   53070   53079       3   53064   53067
       9   53058   53061      10   53115   53118      10   53115   53121      10
   53100   53103      18   53100   53106      18   53094   53097       9   53088
   53091      10   53160   53163       9   53151   53154       3   53151   53157
       3   53142   53145       3   53142   53148       3   53133   53136      32
   53133   53139      32   53202   53205       3   53202   53208       3   53202
   53211       3   53190   53193       3   53190   53196       3   53190   53199
       3   53184   53187      21   53178   53181       9   53172   53175      10
   53241   53244      18   53241   53247      18   53232   53235      18   53232
   53238      18   53226   53229       9   53220   53223      10   53304   53307
       3   53304   53310       3   53304   53313       3   53295   53298      18
   53295   53301      18   53283   53286       3   53283   53289       3   53283
   53292       3   53277   53280      21   53271   53274       9   53265   53268
      10   53379   53382      27   53379   53385      27   53370   53373      27
   53370   53376      27   53361   53364      27   53352   53355      29   53352
   53358      29   53343   53346      14   53343   53349      14   53334   53337
      14   53334   53340      14   53328   53331       9   53322   53325      10
   53451   53454      27   53451   53457      27   53442   53445      27   53442
   53448      27   53433   53436      27   53424   53427      29   53424   53430
      29   53415   53418      14   53415   53421      14   53406   53409      14
   53406   53412      14   53400   53403       9   53394   53397      10   53472
   53475       9   53472   53478       9   53466   53469      10   53517   53520
       3   53517   53523       3   53517   53526       3   53505   53508       3
   53505   53511       3   53505   53514       3   53499   53502      21   53493
   53496       9   53487   53490      10   53568   53571      32   53568   53574
      32   53568   53577      32   53556   53559      34   53556   53562      34
   53547   53550      18   53547   53553      18   53541   53544       9   53535
   53538      10   53625   53628       3   53625   53631       3   53625   53634
       3   53613   53616       3   53613   53619       3   53613   53622       3
   53607   53610      21   53598   53601      18   53598   53604      18   53592
   53595       9   53586   53589      10   53655   53658       3   53655   53661
       3   53655   53664       3   53649   53652       9   53643   53646      10
   53703   53706       3   53703   53709       3   53703   53712       3   53691
   53694       3   53691   53697       3   53691   53700       3   53685   53688
      21   53679   53682       9   53673   53676      10   53733   53736      18
   53733   53739      18   53727   53730       9   53721   53724      10   53769
   53772       3   53769   53775       3   53769   53778       3   53763   53766
       9   53757   53760      10   53817   53820       3   53817   53823       3
   53817   53826       3   53805   53808       3   53805   53811       3   53805
   53814       3   53799   53802      21   53793   53796       9   53787   53790
      10   53874   53877       3   53874   53880       3   53874   53883       3
   53865   53868      18   53865   53871      18   53853   53856       3   53853
   53859       3   53853   53862       3   53847   53850      21   53841   53844
       9   53835   53838      10   53904   53907       3   53904   53910       3
   53904   53913       3   53898   53901       9   53892   53895      10   53943
   53946      18   53943   53949      18   53934   53937      18   53934   53940
      18   53928   53931       9   53922   53925      10   54006   54009       3
   54006   54012       3   54006   54015       3   53994   53997       3   53994
   54000       3   53994   54003       3   53988   53991      21   53979   53982
      18   53979   53985      18   53973   53976       9   53967   53970      10
   54072   54075       7   54072   54078       7   54072   54081       7   54063
   54066      12   54063   54069      12   54054   54057      14   54054   54060
      14   54045   54048      14   54045   54051      14   54036   54039      14
   54036   54042      14   54030   54033       9   54024   54027      10   54138
   54141       7   54138   54144       7   54138   54147       7   54129   54132
      12   54129   54135      12   54120   54123      14   54120   54126      14
   54111   54114      14   54111   54117      14   54102   54105      14   54102
   54108      14   54096   54099       9   54090   54093      10   54192   54195
      10   54192   54198      10   54177   54180      18   54177   54183      18
   54168   54171      18   54168   54174      18   54162   54165       9   54156
   54159      10   54228   54231      38   54219   54222      34   54219   54225
      34   54213   54216       9   54207   54210      10   54288   54291       7
   54288   54294       7   54288   54297       7   54279   54282      12   54279
   54285      12   54270   54273      14   54270   54276      14   54261   54264
      14   54261   54267      14   54252   54255      14   54252   54258      14
   54246   54249       9   54240   54243      10   54336   54339       9   54327
   54330       3   54327   54333       3   54318   54321       3   54318   54324
       3   54309   54312      32   54309   54315      32   54378   54381       3
   54378   54384       3   54378   54387       3   54366   54369       3   54366
   54372       3   54366   54375       3   54360   54363      21   54354   54357
       9   54348   54351      10   54426   54429      38   54414   54417       3
   54414   54420       3   54414   54423       3   54408   54411      39   54402
   54405       9   54396   54399      10   54468   54471      38   54456   54459
       3   54456   54462       3   54456   54465       3   54450   54453      39
   54444   54447       9   54438   54441      10   54510   54513       9   54501
   54504       3   54501   54507       3   54492   54495       3   54492   54498
       3   54483   54486      32   54483   54489      32   54543   54546      18
   54543   54549      18   54534   54537      18   54534   54540      18   54528
   54531       9   54522   54525      10   54588   54591      18   54588   54594
      18   54579   54582      18   54579   54585      18   54573   54576       9
   54567   54570      10   54651   54654       3   54651   54657       3   54651
   54660       3   54642   54645      18   54642   54648      18   54630   54633
       3   54630   54636       3   54630   54639       3   54624   54627      21
   54618   54621       9   54612   54615      10   54681   54684       3   54681
   54687       3   54681   54690       3   54675   54678       9   54669   54672
      10   54735   54738      10   54735   54741      10   54720   54723      18
   54720   54726      18   54711   54714      18   54711   54717      18   54705
   54708       9   54699   54702      10   54780   54783       3   54780   54786
       3   54780   54789       3   54768   54771       3   54768   54774       3
   54768   54777       3   54762   54765      21   54756   54759       9   54750
   54753      10   54810   54813       3   54810   54816       3   54810   54819
       3   54804   54807       9   54798   54801      10   54858   54861      38
   54846   54849       3   54846   54852       3   54846   54855       3   54840
   54843      39   54834   54837       9   54828   54831      10   54909   54912
       3   54909   54915       3   54909   54918       3   54900   54903      18
   54900   54906      18   54888   54891       3   54888   54894       3   54888
   54897       3   54882   54885      21   54876   54879       9   54870   54873
      10   54948   54951      38   54939   54942      34   54939   54945      34
   54933   54936       9   54927   54930      10   54972   54975       3   54972
   54978       3   54972   54981       3   54966   54969       9   54960   54963
      10   55017   55020      10   55017   55023      10   55002   55005      18
   55002   55008      18   54996   54999       9   54990   54993      10   55038
   55041       9   55038   55044       9   55032   55035      10   55065   55068
      18   55065   55071      18   55059   55062       9   55053   55056      10
   55137   55140       7   55137   55143       7   55137   55146       7   55128
   55131      12   55128   55134      12   55119   55122      14   55119   55125
      14   55110   55113      14   55110   55116      14   55101   55104      14
   55101   55107      14   55095   55098       9   55089   55092      10   55176
   55179      18   55176   55182      18   55167   55170      18   55167   55173
      18   55161   55164       9   55155   55158      10   55239   55242       3
   55239   55245       3   55239   55248       3   55230   55233      18   55230
   55236      18   55218   55221       3   55218   55224       3   55218   55227
       3   55212   55215      21   55206   55209       9   55200   55203      10
   55263   55266       9   55263   55269       9   55257   55260      10   55305
   55308      10   55305   55311      10   55290   55293      18   55290   55296
      18   55284   55287       9   55278   55281      10   55359   55362       3
   55359   55365       3   55359   55368       3   55350   55353      18   55350
   55356      18   55338   55341       3   55338   55344       3   55338   55347
       3   55332   55335      21   55326   55329       9   55320   55323      10
   55416   55419       3   55416   55422       3   55416   55425       3   55407
   55410      18   55407   55413      18   55395   55398       3   55395   55401
       3   55395   55404       3   55389   55392      21   55383   55386       9
   55377   55380      10   55455   55458      38   55446   55449      34   55446
   55452      34   55440   55443       9   55434   55437      10   55479   55482
      18   55479   55485      18   55473   55476       9   55467   55470      10
   55515   55518       3   55515   55521       3   55515   55524       3   55509
   55512       9   55503   55506      10   55566   55569      32   55566   55572
      32   55566   55575      32   55554   55557      34   55554   55560      34
   55545   55548      18   55545   55551      18   55539   55542       9   55533
   55536      10   55632   55635       7   55632   55638       7   55632   55641
       7   55623   55626      12   55623   55629      12   55614   55617      14
   55614   55620      14   55605   55608      14   55605   55611      14   55596
   55599      14   55596   55602      14   55590   55593       9   55584   55587
      10   55698   55701       7   55698   55704       7   55698   55707       7
   55689   55692      12   55689   55695      12   55680   55683      14   55680
   55686      14   55671   55674      14   55671   55677      14   55662   55665
      14   55662   55668      14   55656   55659       9   55650   55653      10
   55746   55749       3   55746   55752       3   55746   55755       3   55734
   55737       3   55734   55740       3   55734   55743       3   55728   55731
      21   55722   55725       9   55716   55719      10   55770   55773       9
   55770   55776       9   55764   55767      10   55842   55845      27   55842
   55848      27   55833   55836      27   55833   55839      27   55824   55827
      27   55815   55818      29   55815   55821      29   55806   55809      14
   55806   55812      14   55797   55800      14   55797   55803      14   55791
   55794       9   55785   55788      10   55905   55908       7   55905   55911
       7   55905   55914       7   55896   55899      12   55896   55902      12
   55887   55890      14   55887   55893      14   55878   55881      14   55878
   55884      14   55869   55872      14   55869   55875      14   55863   55866
       9   55857   55860      10   55929   55932       9   55929   55935       9
   55923   55926      10   55974   55977       3   55974   55980       3   55974
   55983       3   55962   55965       3   55962   55968       3   55962   55971
       3   55956   55959      21   55950   55953       9   55944   55947      10
   56031   56034       3   56031   56037       3   56031   56040       3   56022
   56025      18   56022   56028      18   56010   56013       3   56010   56016
       3   56010   56019       3   56004   56007      21   55998   56001       9
   55992   55995      10   56079   56082      38   56067   56070       3   56067
   56073       3   56067   56076       3   56061   56064      39   56055   56058
       9   56049   56052      10   56121   56124       3   56121   56127       3
   56121   56130       3   56109   56112       3   56109   56115       3   56109
   56118       3   56103   56106      21   56097   56100       9   56091   56094
      10   56187   56190       7   56187   56193       7   56187   56196       7
   56178   56181      12   56178   56184      12   56169   56172      14   56169
   56175      14   56160   56163      14   56160   56166      14   56151   56154
      14   56151   56157      14   56145   56148       9   56139   56142      10
   56217   56220      18   56217   56223      18   56211   56214       9   56205
   56208      10   56247   56250       9   56247   56253       9   56241   56244
      10   56310   56313       7   56310   56316       7   56310   56319       7
   56301   56304      12   56301   56307      12   56292   56295      14   56292
   56298      14   56283   56286      14   56283   56289      14   56274   56277
      14   56274   56280      14   56268   56271       9   56262   56265      10
   56358   56361      38   56346   56349       3   56346   56352       3   56346
   56355       3   56340   56343      39   56334   56337       9   56328   56331
      10   56409   56412       3   56409   56415       3   56409   56418       3
   56397   56400       3   56397   56403       3   56397   56406       3   56391
   56394      21   56382   56385      18   56382   56388      18   56376   56379
       9   56370   56373      10   56454   56457      10   56454   56460      10
   56439   56442      18   56439   56445      18   56433   56436       9   56427
   56430      10   56481   56484      18   56481   56487      18   56475   56478
       9   56469   56472      10   56526   56529      18   56526   56532      18
   56517   56520      18   56517   56523      18   56511   56514       9   56505
   56508      10   56589   56592       3   56589   56595       3   56589   56598
       3   56577   56580       3   56577   56583       3   56577   56586       3
   56571   56574      21   56562   56565      18   56562   56568      18   56556
   56559       9   56550   56553      10   56628   56631      18   56628   56634
      18   56619   56622      18   56619   56625      18   56613   56616       9
   56607   56610      10   56691   56694       3   56691   56697       3   56691
   56700       3   56682   56685      18   56682   56688      18   56670   56673
       3   56670   56676       3   56670   56679       3   56664   56667      21
   56658   56661       9   56652   56655      10   56748   56751       3   56748
   56754       3   56748   56757       3   56739   56742      18   56739   56745
      18   56727   56730       3   56727   56733       3   56727   56736       3
   56721   56724      21   56715   56718       9   56709   56712      10   56787
   56790      18   56787   56793      18   56778   56781      18   56778   56784
      18   56772   56775       9   56766   56769      10   56817   56820       9
   56817   56823       9   56811   56814      10   56865   56868      32   56865
   56871      32   56865   56874      32   56853   56856      34   56853   56859
      34   56844   56847      18   56844   56850      18   56838   56841       9
   56832   56835      10   56931   56934       7   56931   56937       7   56931
   56940       7   56922   56925      12   56922   56928      12   56913   56916
      14   56913   56919      14   56904   56907      14   56904   56910      14
   56895   56898      14   56895   56901      14   56889   56892       9   56883
   56886      10   56997   57000      24   56991   56994      24   56985   56988
      24   56979   56982      24   56973   56976      24   56961   56964       3
   56961   56967       3   56955   56958       9   56949   56952      10   57021
   57024      18   57021   57027      18   57015   57018       9   57009   57012
      10   57102   57105      27   57102   57108      27   57093   57096      27
   57093   57099      27   57084   57087      27   57075   57078      29   57075
   57081      29   57066   57069      14   57066   57072      14   57057   57060
      14   57057   57063      14   57051   57054       9   57045   57048      10
   57123   57126       9   57123   57129       9   57117   57120      10   57189
   57192      24   57183   57186      24   57177   57180      38   57168   57171
      24   57162   57165      24   57150   57153       3   57150   57156       3
   57144   57147       9   57138   57141      10   57240   57243       3   57240
   57246       3   57240   57249       3   57231   57234      18   57231   57237
      18   57219   57222       3   57219   57225       3   57219   57228       3
   57213   57216      21   57207   57210       9   57201   57204      10   57279
   57282      38   57270   57273      34   57270   57276      34   57264   57267
       9   57258   57261      10   57321   57324       9   57312   57315       3
   57312   57318       3   57303   57306       3   57303   57309       3   57294
   57297      32   57294   57300      32   57384   57387      24   57378   57381
      24   57372   57375      38   57363   57366      24   57357   57360      24
   57345   57348       3   57345   57351       3   57339   57342       9   57333
   57336      10   57444   57447      24   57438   57441      24   57432   57435
      24   57426   57429      24   57420   57423      24   57408   57411       3
   57408   57414       3   57402   57405       9   57396   57399      10   57495
   57498       3   57495   57501       3   57495   57504       3   57486   57489
      18   57486   57492      18   57474   57477       3   57474   57480       3
   57474   57483       3   57468   57471      21   57462   57465       9   57456
   57459      10   57540   57543      10   57540   57546      10   57525   57528
      18   57525   57531      18   57519   57522       9   57513   57516      10
   57585   57588      38   57573   57576       3   57573   57579       3   57573
   57582       3   57567   57570      39   57561   57564       9   57555   57558
      10   57618   57621      38   57609   57612      34   57609   57615      34
   57603   57606       9   57597   57600      10   57678   57681       7   57678
   57684       7   57678   57687       7   57669   57672      12   57669   57675
      12   57660   57663      14   57660   57666      14   57651   57654      14
   57651   57657      14   57642   57645      14   57642   57648      14   57636
   57639       9   57630   57633      10   57702   57705       9   57702   57708
       9   57696   57699      10   57753   57756      10   57753   57759      10
   57738   57741      18   57738   57744      18   57729   57732      18   57729
   57735      18   57723   57726       9   57717   57720      10   57816   57819
       7   57816   57822       7   57816   57825       7   57807   57810      12
   57807   57813      12   57798   57801      14   57798   57804      14   57789
   57792      14   57789   57795      14   57780   57783      14   57780   57786
      14   57774   57777       9   57768   57771      10   57855   57858      57
   57846   57849      34   57846   57852      34   57840   57843       9   57834
   57837      10   57888   57891      18   57888   57894      18   57879   57882
      18   57879   57885      18   57873   57876       9   57867   57870      10
   57960   57963      24   57954   57957      24   57948   57951      24   57942
   57945      24   57936   57939      24   57924   57927       3   57924   57930
       3   57918   57921       9   57912   57915      10   58008   58011      10
   58008   58014      10   57993   57996      18   57993   57999      18   57984
   57987      18   57984   57990      18   57978   57981       9   57972   57975
      10   58035   58038      18   58035   58041      18   58029   58032       9
   58023   58026      10   58071   58074       3   58071   58077       3   58071
   58080       3   58065   58068       9   58059   58062      10   58140   58143
      24   58134   58137      24   58128   58131      38   58119   58122      24
   58113   58116      24   58101   58104       3   58101   58107       3   58095
   58098       9   58089   58092      10   58182   58185       3   58182   58188
       3   58182   58191       3   58170   58173       3   58170   58176       3
   58170   58179       3   58164   58167      21   58158   58161       9   58152
   58155      10   58239   58242       3   58239   58245       3   58239   58248
       3   58227   58230       3   58227   58233       3   58227   58236       3
   58221   58224      21   58212   58215      18   58212   58218      18   58206
   58209       9   58200   58203      10   58296   58299       3   58296   58302
       3   58296   58305       3   58284   58287       3   58284   58290       3
   58284   58293       3   58278   58281      21   58269   58272      18   58269
   58275      18   58263   58266       9   58257   58260      10   58335   58338
      38   58326   58329      34   58326   58332      34   58320   58323       9
   58314   58317      10   58368   58371      18   58368   58374      18   58359
   58362      18   58359   58365      18   58353   58356       9   58347   58350
      10   58440   58443       7   58440   58446       7   58440   58449       7
   58431   58434      12   58431   58437      12   58422   58425      14   58422
   58428      14   58413   58416      14   58413   58419      14   58404   58407
      14   58404   58410      14   58398   58401       9   58392   58395      10
   58506   58509       7   58506   58512       7   58506   58515       7   58497
   58500      12   58497   58503      12   58488   58491      14   58488   58494
      14   58479   58482      14   58479   58485      14   58470   58473      14
   58470   58476      14   58464   58467       9   58458   58461      10   58563
   58566       3   58563   58569       3   58563   58572       3   58554   58557
      18   58554   58560      18   58542   58545       3   58542   58548       3
   58542   58551       3   58536   58539      21   58530   58533       9   58524
   58527      10   58602   58605      38   58593   58596      34   58593   58599
      34   58587   58590       9   58581   58584      10   58635   58638      38
   58626   58629      34   58626   58632      34   58620   58623       9   58614
   58617      10   58686   58689       3   58686   58692       3   58686   58695
       3   58677   58680      18   58677   58683      18   58665   58668       3
   58665   58671       3   58665   58674       3   58659   58662      21   58653
   58656       9   58647   58650      10   58740   58743      10   58740   58746
      10   58725   58728      18   58725   58731      18   58716   58719      18
   58716   58722      18   58710   58713       9   58704   58707      10   58776
   58779      38   58767   58770      34   58767   58773      34   58761   58764
       9   58755   58758      10   58827   58830       3   58827   58833       3
   58827   58836       3   58818   58821      18   58818   58824      18   58806
   58809       3   58806   58812       3   58806   58815       3   58800   58803
      21   58794   58797       9   58788   58791      10   58875   58878       3
   58875   58881       3   58875   58884       3   58863   58866       3   58863
   58869       3   58863   58872       3   58857   58860      21   58851   58854
       9   58845   58848      10   58923   58926       9   58914   58917       3
   58914   58920       3   58905   58908       3   58905   58911       3   58896
   58899      32   58896   58902      32   58947   58950       3   58947   58953
       3   58947   58956       3   58941   58944       9   58935   58938      10
   59004   59007       3   59004   59010       3   59004   59013       3   58992
   58995       3   58992   58998       3   58992   59001       3   58986   58989
      21   58977   58980      18   58977   58983      18   58971   58974       9
   58965   58968      10   59043   59046      18   59043   59049      18   59034
   59037      18   59034   59040      18   59028   59031       9   59022   59025
      10   59106   59109       3   59106   59112       3   59106   59115       3
   59097   59100      18   59097   59103      18   59085   59088       3   59085
   59091       3   59085   59094       3   59079   59082      21   59073   59076
       9   59067   59070      10   59136   59139       3   59136   59142       3
   59136   59145       3   59130   59133       9   59124   59127      10   59181
   59184      10   59181   59187      10   59166   59169      18   59166   59172
      18   59160   59163       9   59154   59157      10   59208   59211       3
   59208   59214       3   59208   59217       3   59202   59205       9   59196
   59199      10   59265   59268      50   59259   59262      48   59253   59256
      59   59238   59241       3   59238   59244       3   59232   59235       9
   59226   59229      10   59334   59337      27   59334   59340      27   59325
   59328      27   59325   59331      27   59316   59319      27   59307   59310
      29   59307   59313      29   59298   59301      14   59298   59304      14
   59289   59292      14   59289   59295      14   59283   59286       9   59277
   59280      10   59397   59400       7   59397   59403       7   59397   59406
       7   59388   59391      12   59388   59394      12   59379   59382      14
   59379   59385      14   59370   59373      14   59370   59376      14   59361
   59364      14   59361   59367      14   59355   59358       9   59349   59352
      10   59445   59448       9   59436   59439       3   59436   59442       3
   59427   59430       3   59427   59433       3   59418   59421      32   59418
   59424      32   59496   59499       3   59496   59502       3   59496   59505
       3   59484   59487       3   59484   59490       3   59484   59493       3
   59478   59481      21   59469   59472      18   59469   59475      18   59463
   59466       9   59457   59460      10   59544   59547       3   59544   59550
       3   59544   59553       3   59532   59535       3   59532   59538       3
   59532   59541       3   59526   59529      21   59520   59523       9   59514
   59517      10   59601   59604       3   59601   59607       3   59601   59610
       3   59592   59595      18   59592   59598      18   59580   59583       3
   59580   59586       3   59580   59589       3   59574   59577      21   59568
   59571       9   59562   59565      10   59658   59661       3   59658   59664
       3   59658   59667       3   59649   59652      18   59649   59655      18
   59637   59640       3   59637   59643       3   59637   59646       3   59631
   59634      21   59625   59628       9   59619   59622      10   59688   59691
       3   59688   59694       3   59688   59697       3   59682   59685       9
   59676   59679      10   59727   59730      18   59727   59733      18   59718
   59721      18   59718   59724      18   59712   59715       9   59706   59709
      10   59763   59766      18   59763   59769      18   59757   59760       9
   59751   59754      10   59817   59820       3   59817   59823       3   59817
   59826       3   59805   59808       3   59805   59811       3   59805   59814
       3   59799   59802      21   59793   59796       9   59787   59790      10
   59847   59850      18   59847   59853      18   59841   59844       9   59835
   59838      10   59877   59880       9   59877   59883       9   59871   59874
      10   59913   59916      18   59913   59919      18   59904   59907      18
   59904   59910      18   59898   59901       9   59892   59895      10   59949
   59952       3   59949   59955       3   59949   59958       3   59943   59946
       9   59937   59940      10   60006   60009       3   60006   60012       3
   60006   60015       3   59994   59997       3   59994   60000       3   59994
   60003       3   59988   59991      21   59979   59982      18   59979   59985
      18   59973   59976       9   59967   59970      10   60045   60048      38
   60036   60039      34   60036   60042      34   60030   60033       9   60024
   60027      10   60087   60090      38   60075   60078       3   60075   60081
       3   60075   60084       3   60069   60072      39   60063   60066       9
   60057   60060      10   60138   60141       3   60138   60144       3   60138
   60147       3   60126   60129       3   60126   60132       3   60126   60135
       3   60120   60123      21   60111   60114      18   60111   60117      18
   60105   60108       9   60099   60102      10   60186   60189       3   60186
   60192       3   60186   60195       3   60174   60177       3   60174   60180
       3   60174   60183       3   60168   60171      21   60162   60165       9
   60156   60159      10   60243   60246       3   60243   60249       3   60243
   60252       3   60231   60234       3   60231   60237       3   60231   60240
       3   60225   60228      21   60216   60219      18   60216   60222      18
   60210   60213       9   60204   60207      10   60288   60291      10   60288
   60294      10   60273   60276      18   60273   60279      18   60267   60270
       9   60261   60264      10   60360   60363      27   60360   60366      27
   60351   60354      27   60351   60357      27   60342   60345      27   60333
   60336      29   60333   60339      29   60324   60327      14   60324   60330
      14   60315   60318      14   60315   60321      14   60309   60312       9
   60303   60306      10   60414   60417       3   60414   60420       3   60414
   60423       3   60402   60405       3   60402   60408       3   60402   60411
       3   60396   60399      21   60387   60390      18   60387   60393      18
   60381   60384       9   60375   60378      10   60480   60483       7   60480
   60486       7   60480   60489       7   60471   60474      12   60471   60477
      12   60462   60465      14   60462   60468      14   60453   60456      14
   60453   60459      14   60444   60447      14   60444   60450      14   60438
   60441       9   60432   60435      10   60528   60531       3   60528   60534
       3   60528   60537       3   60516   60519       3   60516   60522       3
   60516   60525       3   60510   60513      21   60504   60507       9   60498
   60501      10   60552   60555       9   60552   60558       9   60546   60549
      10   60606   60609       3   60606   60612       3   60606   60615       3
   60594   60597       3   60594   60600       3   60594   60603       3   60588
   60591      21   60579   60582      18   60579   60585      18   60573   60576
       9   60567   60570      10   60660   60663      10   60660   60666      10
   60645   60648      18   60645   60651      18   60636   60639      18   60636
   60642      18   60630   60633       9   60624   60627      10   60705   60708
       3   60705   60711       3   60705   60714       3   60693   60696       3
   60693   60699       3   60693   60702       3   60687   60690      21   60681
   60684       9   60675   60678      10   60753   60756       3   60753   60759
       3   60753   60762       3   60741   60744       3   60741   60747       3
   60741   60750       3   60735   60738      21   60729   60732       9   60723
   60726      10   60783   60786       3   60783   60789       3   60783   60792
       3   60777   60780       9   60771   60774      10   60831   60834       3
   60831   60837       3   60831   60840       3   60819   60822       3   60819
   60825       3   60819   60828       3   60813   60816      21   60807   60810
       9   60801   60804      10   60897   60900       7   60897   60903       7
   60897   60906       7   60888   60891      12   60888   60894      12   60879
   60882      14   60879   60885      14   60870   60873      14   60870   60876
      14   60861   60864      14   60861   60867      14   60855   60858       9
   60849   60852      10   60927   60930       3   60927   60933       3   60927
   60936       3   60921   60924       9   60915   60918      10   60975   60978
       9   60966   60969       3   60966   60972       3   60957   60960       3
   60957   60963       3   60948   60951      32   60948   60954      32   60993
   60996       9   60993   60999       9   60987   60990      10   61056   61059
      24   61050   61053      24   61044   61047      24   61038   61041      24
   61032   61035      24   61020   61023       3   61020   61026       3   61014
   61017       9   61008   61011      10   61074   61077       9   61074   61080
       9   61068   61071      10   61101   61104      18   61101   61107      18
   61095   61098       9   61089   61092      10   61152   61155      10   61152
   61158      10   61137   61140      18   61137   61143      18   61131   61134
       9   61125   61128      10   61224   61227      27   61224   61230      27
   61215   61218      27   61215   61221      27   61206   61209      27   61197
   61200      29   61197   61203      29   61188   61191      14   61188   61194
      14   61179   61182      14   61179   61185      14   61173   61176       9
   61167   61170      10   61287   61290       7   61287   61293       7   61287
   61296       7   61278   61281      12   61278   61284      12   61269   61272
      14   61269   61275      14   61260   61263      14   61260   61266      14
   61251   61254      14   61251   61257      14   61245   61248       9   61239
   61242      10   61332   61335      10   61332   61338      10   61317   61320
      18   61317   61323      18   61311   61314       9   61305   61308      10
   61383   61386      10   61383   61389      10   61368   61371      18   61368
   61374      18   61359   61362      18   61359   61365      18   61353   61356
       9   61347   61350      10   61437   61440       3   61437   61443       3
   61437   61446       3   61425   61428       3   61425   61431       3   61425
   61434       3   61419   61422      21   61410   61413      18   61410   61416
      18   61404   61407       9   61398   61401      10   61503   61506       7
   61503   61509       7   61503   61512       7   61494   61497      12   61494
   61500      12   61485   61488      14   61485   61491      14   61476   61479
      14   61476   61482      14   61467   61470      14   61467   61473      14
   61461   61464       9   61455   61458      10   61533   61536      18   61533
   61539      18   61527   61530       9   61521   61524      10   61590   61593
      32   61590   61596      32   61590   61599      32   61578   61581      34
   61578   61584      34   61569   61572      18   61569   61575      18   61563
   61566       9   61557   61560      10   61620   61623       3   61620   61626
       3   61620   61629       3   61614   61617       9   61608   61611      10
   61677   61680       3   61677   61683       3   61677   61686       3   61668
   61671      18   61668   61674      18   61656   61659       3   61656   61662
       3   61656   61665       3   61650   61653      21   61644   61647       9
   61638   61641      10   61707   61710       3   61707   61713       3   61707
   61716       3   61701   61704       9   61695   61698      10   61755   61758
      38   61743   61746       3   61743   61749       3   61743   61752       3
   61737   61740      39   61731   61734       9   61725   61728      10   61773
   61776       9   61773   61779       9   61767   61770      10   61794   61797
       9   61794   61800       9   61788   61791      10   61821   61824       3
   61821   61827       3   61821   61830       3   61815   61818       9   61809
   61812      10   61869   61872       3   61869   61875       3   61869   61878
       3   61857   61860       3   61857   61863       3   61857   61866       3
   61851   61854      21   61845   61848       9   61839   61842      10   61935
   61938      24   61929   61932      24   61923   61926      24   61917   61920
      24   61911   61914      24   61899   61902       3   61899   61905       3
   61893   61896       9   61887   61890      10   61953   61956       9   61953
   61959       9   61947   61950      10   61989   61992      18   61989   61995
      18   61980   61983      18   61980   61986      18   61974   61977       9
   61968   61971      10   62034   62037      18   62034   62040      18   62025
   62028      18   62025   62031      18   62019   62022       9   62013   62016
      10   62064   62067       9   62064   62070       9   62058   62061      10
   62118   62121       3   62118   62124       3   62118   62127       3   62106
   62109       3   62106   62112       3   62106   62115       3   62100   62103
      21   62091   62094      18   62091   62097      18   62085   62088       9
   62079   62082      10   62166   62169      38   62154   62157       3   62154
   62160       3   62154   62163       3   62148   62151      39   62142   62145
       9   62136   62139      10   62217   62220       3   62217   62223       3
   62217   62226       3   62205   62208       3   62205   62211       3   62205
   62214       3   62199   62202      21   62190   62193      18   62190   62196
      18   62184   62187       9   62178   62181      10   62262   62265      10
   62262   62268      10   62247   62250      18   62247   62253      18   62241
   62244       9   62235   62238      10   62316   62319       3   62316   62322
       3   62316   62325       3   62304   62307       3   62304   62310       3
   62304   62313       3   62298   62301      21   62289   62292      18   62289
   62295      18   62283   62286       9   62277   62280      10   62355   62358
      18   62355   62361      18   62346   62349      18   62346   62352      18
   62340   62343       9   62334   62337      10   62391   62394      18   62391
   62397      18   62385   62388       9   62379   62382      10   62445   62448
       3   62445   62451       3   62445   62454       3   62433   62436       3
   62433   62439       3   62433   62442       3   62427   62430      21   62421
   62424       9   62415   62418      10   62499   62502      10   62499   62505
      10   62484   62487      18   62484   62490      18   62475   62478      18
   62475   62481      18   62469   62472       9   62463   62466      10   62544
   62547       9   62535   62538       3   62535   62541       3   62526   62529
       3   62526   62532       3   62517   62520      32   62517   62523      32
   62595   62598      50   62589   62592      48   62583   62586      59   62568
   62571       3   62568   62574       3   62562   62565       9   62556   62559
      10   62619   62622      18   62619   62625      18   62613   62616       9
   62607   62610      10   62682   62685       3   62682   62688       3   62682
   62691       3   62670   62673       3   62670   62676       3   62670   62679
       3   62664   62667      21   62655   62658      18   62655   62661      18
   62649   62652       9   62643   62646      10   62706   62709       9   62706
   62712       9   62700   62703      10   62769   62772       7   62769   62775
       7   62769   62778       7   62760   62763      12   62760   62766      12
   62751   62754      14   62751   62757      14   62742   62745      14   62742
   62748      14   62733   62736      14   62733   62739      14   62727   62730
       9   62721   62724      10   62817   62820       3   62817   62823       3
   62817   62826       3   62805   62808       3   62805   62811       3   62805
   62814       3   62799   62802      21   62793   62796       9   62787   62790
      10   62841   62844       9   62841   62847       9   62835   62838      10
   62877   62880      18   62877   62883      18   62868   62871      18   62868
   62874      18   62862   62865       9   62856   62859      10   62931   62934
       3   62931   62937       3   62931   62940       3   62919   62922       3
   62919   62925       3   62919   62928       3   62913   62916      21   62907
   62910       9   62901   62904      10   62988   62991       3   62988   62994
       3   62988   62997       3   62979   62982      18   62979   62985      18
   62967   62970       3   62967   62973       3   62967   62976       3   62961
   62964      21   62955   62958       9   62949   62952      10   63036   63039
       3   63036   63042       3   63036   63045       3   63024   63027       3
   63024   63030       3   63024   63033       3   63018   63021      21   63012
   63015       9   63006   63009      10   63084   63087      38   63072   63075
       3   63072   63078       3   63072   63081       3   63066   63069      39
   63060   63063       9   63054   63057      10   63144   63147       7   63144
   63150       7   63144   63153       7   63135   63138      12   63135   63141
      12   63126   63129      14   63126   63132      14   63117   63120      14
   63117   63123      14   63108   63111      14   63108   63114      14   63102
   63105       9   63096   63099      10   63174   63177      18   63174   63180
      18   63168   63171       9   63162   63165      10   63210   63213      18
   63210   63216      18   63204   63207       9   63198   63201      10   63246
   63249       3   63246   63252       3   63246   63255       3   63240   63243
       9   63234   63237      10   63297   63300      32   63297   63303      32
   63297   63306      32   63285   63288      34   63285   63291      34   63276
   63279      18   63276   63282      18   63270   63273       9   63264   63267
      10   63354   63357       3   63354   63360       3   63354   63363       3
   63342   63345       3   63342   63348       3   63342   63351       3   63336
   63339      21   63327   63330      18   63327   63333      18   63321   63324
       9   63315   63318      10   63411   63414       3   63411   63417       3
   63411   63420       3   63399   63402       3   63399   63405       3   63399
   63408       3   63393   63396      21   63384   63387      18   63384   63390
      18   63378   63381       9   63372   63375      10   63477   63480       7
   63477   63483       7   63477   63486       7   63468   63471      12   63468
   63474      12   63459   63462      14   63459   63465      14   63450   63453
      14   63450   63456      14   63441   63444      14   63441   63447      14
   63435   63438       9   63429   63432      10   63501   63504       9   63501
   63507       9   63495   63498      10   63564   63567       7   63564   63570
       7   63564   63573       7   63555   63558      12   63555   63561      12
   63546   63549      14   63546   63552      14   63537   63540      14   63537
   63543      14   63528   63531      14   63528   63534      14   63522   63525
       9   63516   63519      10   63588   63591       9   63588   63594       9
   63582   63585      10   63615   63618      18   63615   63621      18   63609
   63612       9   63603   63606      10   63687   63690       7   63687   63693
       7   63687   63696       7   63678   63681      12   63678   63684      12
   63669   63672      14   63669   63675      14   63660   63663      14   63660
   63666      14   63651   63654      14   63651   63657      14   63645   63648
       9   63639   63642      10   63717   63720       3   63717   63723       3
   63717   63726       3   63711   63714       9   63705   63708      10   63771
   63774      10   63771   63777      10   63756   63759      18   63756   63762
      18   63747   63750      18   63747   63753      18   63741   63744       9
   63735   63738      10   63825   63828       3   63825   63831       3   63825
   63834       3   63816   63819      18   63816   63822      18   63804   63807
       3   63804   63810       3   63804   63813       3   63798   63801      21
   63792   63795       9   63786   63789      10   63864   63867      18   63864
   63870      18   63855   63858      18   63855   63861      18   63849   63852
       9   63843   63846      10   63936   63939       7   63936   63942       7
   63936   63945       7   63927   63930      12   63927   63933      12   63918
   63921      14   63918   63924      14   63909   63912      14   63909   63915
      14   63900   63903      14   63900   63906      14   63894   63897       9
   63888   63891      10   64011   64014      27   64011   64017      27   64002
   64005      27   64002   64008      27   63993   63996      27   63984   63987
      29   63984   63990      29   63975   63978      14   63975   63981      14
   63966   63969      14   63966   63972      14   63960   63963       9   63954
   63957      10   64065   64068       3   64065   64071       3   64065   64074
       3   64056   64059      18   64056   64062      18   64044   64047       3
   64044   64050       3   64044   64053       3   64038   64041      21   64032
   64035       9   64026   64029      10   64119   64122      10   64119   64125
      10   64104   64107      18   64104   64110      18   64095   64098      18
   64095   64101      18   64089   64092       9   64083   64086      10   64155
   64158      18   64155   64161      18   64146   64149      18   64146   64152
      18   64140   64143       9   64134   64137      10   64218   64221       3
   64218   64224       3   64218   64227       3   64209   64212      18   64209
   64215      18   64197   64200       3   64197   64203       3   64197   64206
       3   64191   64194      21   64185   64188       9   64179   64182      10
   64275   64278       3   64275   64281       3   64275   64284       3   64266
   64269      18   64266   64272      18   64254   64257       3   64254   64260
       3   64254   64263       3   64248   64251      21   64242   64245       9
   64236   64239      10   64314   64317      18   64314   64320      18   64305
   64308      18   64305   64311      18   64299   64302       9   64293   64296
      10   64374   64377      10   64374   64380      10   64359   64362      18
   64359   64365      18   64350   64353      18   64350   64356      18   64344
   64347       9   64338   64341      10   64428   64431       3   64428   64434
       3   64428   64437       3   64416   64419       3   64416   64422       3
   64416   64425       3   64410   64413      21   64401   64404      18   64401
   64407      18   64395   64398       9   64389   64392      10   64458   64461
      18   64458   64464      18   64452   64455       9   64446   64449      10
   64512   64515       3   64512   64518       3   64512   64521       3   64500
   64503       3   64500   64506       3   64500   64509       3   64494   64497
      21   64488   64491       9   64482   64485      10   64560   64563      38
   64548   64551       3   64548   64554       3   64548   64557       3   64542
   64545      39   64536   64539       9   64530   64533      10   64602   64605
      38   64590   64593       3   64590   64596       3   64590   64599       3
   64584   64587      39   64578   64581       9   64572   64575      10   64635
   64638      38   64626   64629      34   64626   64632      34   64620   64623
       9   64614   64617      10   64668   64671      18   64668   64674      18
   64659   64662      18   64659   64665      18   64653   64656       9   64647
   64650      10   64743   64746      24   64737   64740      24   64731   64734
      38   64722   64725      24   64716   64719      24   64704   64707       3
   64704   64710       3   64698   64701       9   64692   64695      10   64776
   64779      18   64776   64782      18   64767   64770      18   64767   64773
      18   64761   64764       9   64755   64758      10   64848   64851       7
   64848   64854       7   64848   64857       7   64839   64842      12   64839
   64845      12   64830   64833      14   64830   64836      14   64821   64824
      14   64821   64827      14   64812   64815      14   64812   64818      14
   64806   64809       9   64800   64803      10   64887   64890      18   64887
   64893      18   64878   64881      18   64878   64884      18   64872   64875
       9   64866   64869      10   64959   64962       7   64959   64965       7
   64959   64968       7   64950   64953      12   64950   64956      12   64941
   64944      14   64941   64947      14   64932   64935      14   64932   64938
      14   64923   64926      14   64923   64929      14   64917   64920       9
   64911   64914      10   65016   65019       3   65016   65022       3   65016
   65025       3   65004   65007       3   65004   65010       3   65004   65013
       3   64998   65001      21   64989   64992      18   64989   64995      18
   64983   64986       9   64977   64980      10   65061   65064      10   65061
   65067      10   65046   65049      18   65046   65052      18   65040   65043
       9   65034   65037      10   65097   65100      18   65097   65103      18
   65088   65091      18   65088   65094      18   65082   65085       9   65076
   65079      10   65178   65181      27   65178   65184      27   65169   65172
      27   65169   65175      27   65160   65163      27   65151   65154      29
   65151   65157      29   65142   65145      14   65142   65148      14   65133
   65136      14   65133   65139      14   65127   65130       9   65121   65124
      10   65232   65235       3   65232   65238       3   65232   65241       3
   65220   65223       3   65220   65226       3   65220   65229       3   65214
   65217      21   65205   65208      18   65205   65211      18   65199   65202
       9   65193   65196      10   65262   65265       3   65262   65268       3
   65262   65271       3   65256   65259       9   65250   65253      10   65328
   65331       7   65328   65334       7   65328   65337       7   65319   65322
      12   65319   65325      12   65310   65313      14   65310   65316      14
   65301   65304      14   65301   65307      14   65292   65295      14   65292
   65298      14   65286   65289       9   65280   65283      10   65385   65388
       3   65385   65391       3   65385   65394       3   65373   65376       3
   65373   65379       3   65373   65382       3   65367   65370      21   65358
   65361      18   65358   65364      18   65352   65355       9   65346   65349
      10   65424   65427      38   65415   65418      34   65415   65421      34
   65409   65412       9   65403   65406      10   65448   65451      18   65448
   65454      18   65442   65445       9   65436   65439      10   65478   65481
       9   65478   65484       9   65472   65475      10   65523   65526       3
   65523   65529       3   65523   65532       3   65511   65514       3   65511
   65517       3   65511   65520       3   65505   65508      21   65499   65502
       9   65493   65496      10   65553   65556       3   65553   65559       3
   65553   65562       3   65547   65550       9   65541   65544      10   65601
   65604       3   65601   65607       3   65601   65610       3   65589   65592
       3   65589   65595       3   65589   65598       3   65583   65586      21
   65577   65580       9   65571   65574      10   65658   65661       3   65658
   65664       3   65658   65667       3   65646   65649       3   65646   65652
       3   65646   65655       3   65640   65643      21   65631   65634      18
   65631   65637      18   65625   65628       9   65619   65622      10   65724
   65727       7   65724   65730       7   65724   65733       7   65715   65718
      12   65715   65721      12   65706   65709      14   65706   65712      14
   65697   65700      14   65697   65703      14   65688   65691      14   65688
   65694      14   65682   65685       9   65676   65679      10   65772   65775
       3   65772   65778       3   65772   65781       3   65760   65763       3
   65760   65766       3   65760   65769       3   65754   65757      21   65748
   65751       9   65742   65745      10   65796   65799       9   65796   65802
       9   65790   65793      10   65817   65820       9   65817   65823       9
   65811   65814      10   65862   65865      38   65850   65853       3   65850
   65856       3   65850   65859       3   65844   65847      39   65838   65841
       9   65832   65835      10   65895   65898      38   65886   65889      34
   65886   65892      34   65880   65883       9   65874   65877      10   65919
   65922      18   65919   65925      18   65913   65916       9   65907   65910
      10   65973   65976       3   65973   65979       3   65973   65982       3
   65961   65964       3   65961   65967       3   65961   65970       3   65955
   65958      21   65949   65952       9   65943   65946      10   66012   66015
      18   66012   66018      18   66003   66006      18   66003   66009      18
   65997   66000       9   65991   65994      10   66066   66069       3   66066
   66072       3   66066   66075       3   66054   66057       3   66054   66060
       3   66054   66063       3   66048   66051      21   66042   66045       9
   66036   66039      10   66111   66114      10   66111   66117      10   66096
   66099      18   66096   66102      18   66090   66093       9   66084   66087
      10   66147   66150      18   66147   66153      18   66138   66141      18
   66138   66144      18   66132   66135       9   66126   66129      10   66219
   66222       7   66219   66225       7   66219   66228       7   66210   66213
      12   66210   66216      12   66201   66204      14   66201   66207      14
   66192   66195      14   66192   66198      14   66183   66186      14   66183
   66189      14   66177   66180       9   66171   66174      10   66285   66288
       7   66285   66291       7   66285   66294       7   66276   66279      12
   66276   66282      12   66267   66270      14   66267   66273      14   66258
   66261      14   66258   66264      14   66249   66252      14   66249   66255
      14   66243   66246       9   66237   66240      10   66315   66318      18
   66315   66321      18   66309   66312       9   66303   66306      10   66396
   66399      27   66396   66402      27   66387   66390      27   66387   66393
      27   66378   66381      27   66369   66372      29   66369   66375      29
   66360   66363      14   66360   66366      14   66351   66354      14   66351
   66357      14   66345   66348       9   66339   66342      10   66441   66444
       3   66441   66447       3   66441   66450       3   66429   66432       3
   66429   66435       3   66429   66438       3   66423   66426      21   66417
   66420       9   66411   66414      10   66489   66492      38   66477   66480
       3   66477   66483       3   66477   66486       3   66471   66474      39
   66465   66468       9   66459   66462      10   66513   66516      18   66513
   66519      18   66507   66510       9   66501   66504      10   66549   66552
       3   66549   66555       3   66549   66558       3   66543   66546       9
   66537   66540      10   66606   66609       3   66606   66612       3   66606
   66615       3   66594   66597       3   66594   66600       3   66594   66603
       3   66588   66591      21   66579   66582      18   66579   66585      18
   66573   66576       9   66567   66570      10   66651   66654      10   66651
   66657      10   66636   66639      18   66636   66642      18   66630   66633
       9   66624   66627      10   66678   66681       3   66678   66684       3
   66678   66687       3   66672   66675       9   66666   66669      10   66726
   66729      38   66714   66717       3   66714   66720       3   66714   66723
       3   66708   66711      39   66702   66705       9   66696   66699      10
   66795   66798      27   66795   66801      27   66786   66789      27   66786
   66792      27   66777   66780      27   66768   66771      29   66768   66774
      29   66759   66762      14   66759   66765      14   66750   66753      14
   66750   66756      14   66744   66747       9   66738   66741      10   66822
   66825       3   66822   66828       3   66822   66831       3   66816   66819
       9   66810   66813      10   66852   66855       3   66852   66858       3
   66852   66861       3   66846   66849       9   66840   66843      10   66900
   66903       3   66900   66906       3   66900   66909       3   66888   66891
       3   66888   66894       3   66888   66897       3   66882   66885      21
   66876   66879       9   66870   66873      10   66939   66942      18   66939
   66945      18   66930   66933      18   66930   66936      18   66924   66927
       9   66918   66921      10   66984   66987      18   66984   66990      18
   66975   66978      18   66975   66981      18   66969   66972       9   66963
   66966      10   67014   67017       9   67014   67020       9   67008   67011
      10   67068   67071       3   67068   67074       3   67068   67077       3
   67059   67062      18   67059   67065      18   67047   67050       3   67047
   67053       3   67047   67056       3   67041   67044      21   67035   67038
       9   67029   67032      10   67116   67119       3   67116   67122       3
   67116   67125       3   67104   67107       3   67104   67110       3   67104
   67113       3   67098   67101      21   67092   67095       9   67086   67089
      10   67173   67176       3   67173   67179       3   67173   67182       3
   67161   67164       3   67161   67167       3   67161   67170       3   67155
   67158      21   67146   67149      18   67146   67152      18   67140   67143
       9   67134   67137      10   67197   67200       9   67197   67203       9
   67191   67194      10   67218   67221       9   67218   67224       9   67212
   67215      10   67239   67242       9   67239   67245       9   67233   67236
      10   67275   67278      57   67266   67269      34   67266   67272      34
   67260   67263       9   67254   67257      10   67299   67302       3   67299
   67305       3   67299   67308       3   67293   67296       9   67287   67290
      10   67356   67359       3   67356   67362       3   67356   67365       3
   67344   67347       3   67344   67350       3   67344   67353       3   67338
   67341      21   67329   67332      18   67329   67335      18   67323   67326
       9   67317   67320      10   67413   67416       3   67413   67419       3
   67413   67422       3   67401   67404       3   67401   67407       3   67401
   67410       3   67395   67398      21   67386   67389      18   67386   67392
      18   67380   67383       9   67374   67377      10   67488   67491      27
   67488   67494      27   67479   67482      27   67479   67485      27   67470
   67473      27   67461   67464      29   67461   67467      29   67452   67455
      14   67452   67458      14   67443   67446      14   67443   67449      14
   67437   67440       9   67431   67434      10   67524   67527      57   67515
   67518      34   67515   67521      34   67509   67512       9   67503   67506
      10   67575   67578       3   67575   67581       3   67575   67584       3
   67566   67569      18   67566   67572      18   67554   67557       3   67554
   67560       3   67554   67563       3   67548   67551      21   67542   67545
       9   67536   67539      10   67623   67626       9   67614   67617       3
   67614   67620       3   67605   67608       3   67605   67611       3   67596
   67599      32   67596   67602      32   67647   67650       3   67647   67653
       3   67647   67656       3   67641   67644       9   67635   67638      10
   67704   67707       3   67704   67710       3   67704   67713       3   67692
   67695       3   67692   67698       3   67692   67701       3   67686   67689
      21   67677   67680      18   67677   67683      18   67671   67674       9
   67665   67668      10   67734   67737      18   67734   67740      18   67728
   67731       9   67722   67725      10   67779   67782      38   67770   67773
      34   67770   67776      34   67764   67767       9   67758   67761      10
   67830   67833       3   67830   67836       3   67830   67839       3   67818
   67821       3   67818   67824       3   67818   67827       3   67812   67815
      21   67803   67806      18   67803   67809      18   67797   67800       9
   67791   67794      10   67878   67881      38   67866   67869       3   67866
   67872       3   67866   67875       3   67860   67863      39   67854   67857
       9   67848   67851      10   67920   67923       9   67911   67914       3
   67911   67917       3   67902   67905       3   67902   67908       3   67893
   67896      32   67893   67899      32   67944   67947       3   67944   67950
       3   67944   67953       3   67938   67941       9   67932   67935      10
   67989   67992      10   67989   67995      10   67974   67977      18   67974
   67980      18   67968   67971       9   67962   67965      10   68025   68028
      18   68025   68031      18   68016   68019      18   68016   68022      18
   68010   68013       9   68004   68007      10   68061   68064      18   68061
   68067      18   68055   68058       9   68049   68052      10   68121   68124
      10   68121   68127      10   68106   68109      18   68106   68112      18
   68097   68100      18   68097   68103      18   68091   68094       9   68085
   68088      10   68184   68187       7   68184   68190       7   68184   68193
       7   68175   68178      12   68175   68181      12   68166   68169      14
   68166   68172      14   68157   68160      14   68157   68163      14   68148
   68151      14   68148   68154      14   68142   68145       9   68136   68139
      10   68241   68244       3   68241   68247       3   68241   68250       3
   68232   68235      18   68232   68238      18   68220   68223       3   68220
   68226       3   68220   68229       3   68214   68217      21   68208   68211
       9   68202   68205      10   68265   68268       9   68265   68271       9
   68259   68262      10   68319   68322       3   68319   68325       3   68319
   68328       3   68310   68313      18   68310   68316      18   68298   68301
       3   68298   68304       3   68298   68307       3   68292   68295      21
   68286   68289       9   68280   68283      10   68358   68361      18   68358
   68364      18   68349   68352      18   68349   68355      18   68343   68346
       9   68337   68340      10   68421   68424       3   68421   68427       3
   68421   68430       3   68412   68415      18   68412   68418      18   68400
   68403       3   68400   68406       3   68400   68409       3   68394   68397
      21   68388   68391       9   68382   68385      10   68478   68481       3
   68478   68484       3   68478   68487       3   68469   68472      18   68469
   68475      18   68457   68460       3   68457   68463       3   68457   68466
       3   68451   68454      21   68445   68448       9   68439   68442      10
   68544   68547       7   68544   68550       7   68544   68553       7   68535
   68538      12   68535   68541      12   68526   68529      14   68526   68532
      14   68517   68520      14   68517   68523      14   68508   68511      14
   68508   68514      14   68502   68505       9   68496   68499      10   68619
   68622      27   68619   68625      27   68610   68613      27   68610   68616
      27   68601   68604      27   68592   68595      29   68592   68598      29
   68583   68586      14   68583   68589      14   68574   68577      14   68574
   68580      14   68568   68571       9   68562   68565      10   68664   68667
      38   68652   68655       3   68652   68658       3   68652   68661       3
   68646   68649      39   68640   68643       9   68634   68637      10   68715
   68718       3   68715   68721       3   68715   68724       3   68703   68706
       3   68703   68709       3   68703   68712       3   68697   68700      21
   68688   68691      18   68688   68694      18   68682   68685       9   68676
   68679      10   68781   68784       7   68781   68787       7   68781   68790
       7   68772   68775      12   68772   68778      12   68763   68766      14
   68763   68769      14   68754   68757      14   68754   68760      14   68745
   68748      14   68745   68751      14   68739   68742       9   68733   68736
      10   68838   68841       3   68838   68844       3   68838   68847       3
   68829   68832      18   68829   68835      18   68817   68820       3   68817
   68823       3   68817   68826       3   68811   68814      21   68805   68808
       9   68799   68802      10   68886   68889       9   68877   68880       3
   68877   68883       3   68868   68871       3   68868   68874       3   68859
   68862      32   68859   68865      32   68910   68913       3   68910   68916
       3   68910   68919       3   68904   68907       9   68898   68901      10
   68961   68964      32   68961   68967      32   68961   68970      32   68949
   68952      34   68949   68955      34   68940   68943      18   68940   68946
      18   68934   68937       9   68928   68931      10   69009   69012      38
   68997   69000       3   68997   69003       3   68997   69006       3   68991
   68994      39   68985   68988       9   68979   68982      10   69060   69063
       3   69060   69066       3   69060   69069       3   69051   69054      18
   69051   69057      18   69039   69042       3   69039   69045       3   69039
   69048       3   69033   69036      21   69027   69030       9   69021   69024
      10   69090   69093       3   69090   69096       3   69090   69099       3
   69084   69087       9   69078   69081      10   69156   69159       7   69156
   69162       7   69156   69165       7   69147   69150      12   69147   69153
      12   69138   69141      14   69138   69144      14   69129   69132      14
   69129   69135      14   69120   69123      14   69120   69126      14   69114
   69117       9   69108   69111      10   69201   69204      10   69201   69207
      10   69186   69189      18   69186   69192      18   69180   69183       9
   69174   69177      10   69228   69231       3   69228   69234       3   69228
   69237       3   69222   69225       9   69216   69219      10   69252   69255
       9   69252   69258       9   69246   69249      10   69297   69300       3
   69297   69303       3   69297   69306       3   69285   69288       3   69285
   69291       3   69285   69294       3   69279   69282      21   69273   69276
       9   69267   69270      10   69336   69339      18   69336   69342      18
   69327   69330      18   69327   69333      18   69321   69324       9   69315
   69318      10   69366   69369       9   69366   69372       9   69360   69363
      10   69402   69405      38   69393   69396      34   69393   69399      34
   69387   69390       9   69381   69384      10   69453   69456       3   69453
   69459       3   69453   69462       3   69441   69444       3   69441   69447
       3   69441   69450       3   69435   69438      21   69426   69429      18
   69426   69432      18   69420   69423       9   69414   69417      10   69510
   69513       3   69510   69516       3   69510   69519       3   69501   69504
      18   69501   69507      18   69489   69492       3   69489   69495       3
   69489   69498       3   69483   69486      21   69477   69480       9   69471
   69474      10   69558   69561       3   69558   69564       3   69558   69567
       3   69546   69549       3   69546   69552       3   69546   69555       3
   69540   69543      21   69534   69537       9   69528   69531      10   69597
   69600      18   69597   69603      18   69588   69591      18   69588   69594
      18   69582   69585       9   69576   69579      10   69669   69672       7
   69669   69675       7   69669   69678       7   69660   69663      12   69660
   69666      12   69651   69654      14   69651   69657      14   69642   69645
      14   69642   69648      14   69633   69636      14   69633   69639      14
   69627   69630       9   69621   69624      10   69726   69729       3   69726
   69732       3   69726   69735       3   69717   69720      18   69717   69723
      18   69705   69708       3   69705   69711       3   69705   69714       3
   69699   69702      21   69693   69696       9   69687   69690      10   69777
   69780      32   69777   69783      32   69777   69786      32   69765   69768
      34   69765   69771      34   69756   69759      18   69756   69762      18
   69750   69753       9   69744   69747      10   69831   69834      10   69831
   69837      10   69816   69819      18   69816   69822      18   69807   69810
      18   69807   69813      18   69801   69804       9   69795   69798      10
   69867   69870      38   69858   69861      34   69858   69864      34   69852
   69855       9   69846   69849      10   69900   69903      38   69891   69894
      34   69891   69897      34   69885   69888       9   69879   69882      10
   69933   69936      38   69924   69927      34   69924   69930      34   69918
   69921       9   69912   69915      10   69966   69969      18   69966   69972
      18   69957   69960      18   69957   69963      18   69951   69954       9
   69945   69948      10   70020   70023       3   70020   70026       3   70020
   70029       3   70008   70011       3   70008   70014       3   70008   70017
       3   70002   70005      21   69996   69999       9   69990   69993      10
   70044   70047       9   70044   70050       9   70038   70041      10   70110
   70113      24   70104   70107      24   70098   70101      38   70089   70092
      24   70083   70086      24   70071   70074       3   70071   70077       3
   70065   70068       9   70059   70062      10   70134   70137      18   70134
   70140      18   70128   70131       9   70122   70125      10   70170   70173
       3   70170   70176       3   70170   70179       3   70164   70167       9
   70158   70161      10   70221   70224      32   70221   70227      32   70221
   70230      32   70209   70212      34   70209   70215      34   70200   70203
      18   70200   70206      18   70194   70197       9   70188   70191      10
   70251   70254       3   70251   70257       3   70251   70260       3   70245
   70248       9   70239   70242      10   70275   70278       9   70275   70281
       9   70269   70272      10   70302   70305      18   70302   70308      18
   70296   70299       9   70290   70293      10   70374   70377      24   70368
   70371      24   70362   70365      24   70356   70359      24   70350   70353
      24   70338   70341       3   70338   70344       3   70332   70335       9
   70326   70329      10   70416   70419       3   70416   70422       3   70416
   70425       3   70404   70407       3   70404   70410       3   70404   70413
       3   70398   70401      21   70392   70395       9   70386   70389      10
   70461   70464      10   70461   70467      10   70446   70449      18   70446
   70452      18   70440   70443       9   70434   70437      10   70509   70512
      32   70509   70515      32   70509   70518      32   70497   70500      34
   70497   70503      34   70488   70491      18   70488   70494      18   70482
   70485       9   70476   70479      10   70557   70560       3   70557   70563
       3   70557   70566       3   70545   70548       3   70545   70551       3
   70545   70554       3   70539   70542      21   70533   70536       9   70527
   70530      10   70596   70599      18   70596   70602      18   70587   70590
      18   70587   70593      18   70581   70584       9   70575   70578      10
   70668   70671       7   70668   70674       7   70668   70677       7   70659
   70662      12   70659   70665      12   70650   70653      14   70650   70656
      14   70641   70644      14   70641   70647      14   70632   70635      14
   70632   70638      14   70626   70629       9   70620   70623      10   70692
   70695       9   70692   70698       9   70686   70689      10   70746   70749
       3   70746   70752       3   70746   70755       3   70737   70740      18
   70737   70743      18   70725   70728       3   70725   70731       3   70725
   70734       3   70719   70722      21   70713   70716       9   70707   70710
      10   70803   70806       3   70803   70809       3   70803   70812       3
   70794   70797      18   70794   70800      18   70782   70785       3   70782
   70788       3   70782   70791       3   70776   70779      21   70770   70773
       9   70764   70767      10   70833   70836      18   70833   70839      18
   70827   70830       9   70821   70824      10   70887   70890       9   70878
   70881       3   70878   70884       3   70869   70872       3   70869   70875
       3   70860   70863      32   70860   70866      32   70929   70932      38
   70917   70920       3   70917   70923       3   70917   70926       3   70911
   70914      39   70905   70908       9   70899   70902      10   70989   70992
       7   70989   70995       7   70989   70998       7   70980   70983      12
   70980   70986      12   70971   70974      14   70971   70977      14   70962
   70965      14   70962   70968      14   70953   70956      14   70953   70959
      14   70947   70950       9   70941   70944      10   71037   71040       3
   71037   71043       3   71037   71046       3   71025   71028       3   71025
   71031       3   71025   71034       3   71019   71022      21   71013   71016
       9   71007   71010      10   71085   71088       3   71085   71091       3
   71085   71094       3   71073   71076       3   71073   71079       3   71073
   71082       3   71067   71070      21   71061   71064       9   71055   71058
      10   71160   71163      27   71160   71166      27   71151   71154      27
   71151   71157      27   71142   71145      27   71133   71136      29   71133
   71139      29   71124   71127      14   71124   71130      14   71115   71118
      14   71115   71121      14   71109   71112       9   71103   71106      10
   71205   71208      38   71193   71196       3   71193   71199       3   71193
   71202       3   71187   71190      39   71181   71184       9   71175   71178
      10   71229   71232       3   71229   71235       3   71229   71238       3
   71223   71226       9   71217   71220      10   71286   71289       3   71286
   71292       3   71286   71295       3   71274   71277       3   71274   71280
       3   71274   71283       3   71268   71271      21   71259   71262      18
   71259   71265      18   71253   71256       9   71247   71250      10   71343
   71346       3   71343   71349       3   71343   71352       3   71331   71334
       3   71331   71337       3   71331   71340       3   71325   71328      21
   71316   71319      18   71316   71322      18   71310   71313       9   71304
   71307      10   71373   71376      18   71373   71379      18   71367   71370
       9   71361   71364      10   71409   71412       3   71409   71415       3
   71409   71418       3   71403   71406       9   71397   71400      10   71439
   71442       3   71439   71445       3   71439   71448       3   71433   71436
       9   71427   71430      10   71463   71466       9   71463   71469       9
   71457   71460      10   71508   71511       3   71508   71514       3   71508
   71517       3   71496   71499       3   71496   71502       3   71496   71505
       3   71490   71493      21   71484   71487       9   71478   71481      10
   71538   71541       3   71538   71544       3   71538   71547       3   71532
   71535       9   71526   71529      10   71577   71580      38   71568   71571
      34   71568   71574      34   71562   71565       9   71556   71559      10
   71628   71631       3   71628   71634       3   71628   71637       3   71616
   71619       3   71616   71622       3   71616   71625       3   71610   71613
      21   71601   71604      18   71601   71607      18   71595   71598       9
   71589   71592      10   71685   71688       3   71685   71691       3   71685
   71694       3   71673   71676       3   71673   71679       3   71673   71682
       3   71667   71670      21   71658   71661      18   71658   71664      18
   71652   71655       9   71646   71649      10   71733   71736      38   71721
   71724       3   71721   71727       3   71721   71730       3   71715   71718
      39   71709   71712       9   71703   71706      10   71775   71778      38
   71763   71766       3   71763   71769       3   71763   71772       3   71757
   71760      39   71751   71754       9   71745   71748      10   71799   71802
       3   71799   71805       3   71799   71808       3   71793   71796       9
   71787   71790      10   71838   71841      18   71838   71844      18   71829
   71832      18   71829   71835      18   71823   71826       9   71817   71820
      10   71892   71895       3   71892   71898       3   71892   71901       3
   71880   71883       3   71880   71886       3   71880   71889       3   71874
   71877      21   71868   71871       9   71862   71865      10   71940   71943
       3   71940   71946       3   71940   71949       3   71928   71931       3
   71928   71934       3   71928   71937       3   71922   71925      21   71916
   71919       9   71910   71913      10   71988   71991       3   71988   71994
       3   71988   71997       3   71976   71979       3   71976   71982       3
   71976   71985       3   71970   71973      21   71964   71967       9   71958
   71961      10   72036   72039      38   72024   72027       3   72024   72030
       3   72024   72033       3   72018   72021      39   72012   72015       9
   72006   72009      10   72069   72072      18   72069   72075      18   72060
   72063      18   72060   72066      18   72054   72057       9   72048   72051
      10   72132   72135       3   72132   72138       3   72132   72141       3
   72123   72126      18   72123   72129      18   72111   72114       3   72111
   72117       3   72111   72120       3   72105   72108      21   72099   72102
       9   72093   72096      10   72180   72183       9   72171   72174       3
   72171   72177       3   72162   72165       3   72162   72168       3   72153
   72156      32   72153   72159      32   72240   72243       7   72240   72246
       7   72240   72249       7   72231   72234      12   72231   72237      12
   72222   72225      14   72222   72228      14   72213   72216      14   72213
   72219      14   72204   72207      14   72204   72210      14   72198   72201
       9   72192   72195      10   72279   72282       3   72279   72285       3
   72279   72288       3   72273   72276       4   72261   72264       7   72261
   72267       7   72261   72270       7   72309   72312       3   72309   72315
       3   72309   72318       3   72303   72306       9   72297   72300      10
   72375   72378       7   72375   72381       7   72375   72384       7   72366
   72369      12   72366   72372      12   72357   72360      14   72357   72363
      14   72348   72351      14   72348   72354      14   72339   72342      14
   72339   72345      14   72333   72336       9   72327   72330      10   72405
   72408      18   72405   72411      18   72399   72402       9   72393   72396
      10   72459   72462       3   72459   72465       3   72459   72468       3
   72447   72450       3   72447   72453       3   72447   72456       3   72441
   72444      21   72435   72438       9   72429   72432      10   72525   72528
       7   72525   72531       7   72525   72534       7   72516   72519      12
   72516   72522      12   72507   72510      14   72507   72513      14   72498
   72501      14   72498   72504      14   72489   72492      14   72489   72495
      14   72483   72486       9   72477   72480      10   72591   72594      24
   72585   72588      24   72579   72582      24   72573   72576      24   72567
   72570      24   72555   72558       3   72555   72561       3   72549   72552
       9   72543   72546      10   72609   72612       9   72609   72615       9
   72603   72606      10   72636   72639       3   72636   72642       3   72636
   72645       3   72630   72633       9   72624   72627      10   72666   72669
      18   72666   72672      18   72660   72663       9   72654   72657      10
   72702   72705       3   72702   72708       3   72702   72711       3   72696
   72699       9   72690   72693      10   72777   72780      27   72777   72783
      27   72768   72771      27   72768   72774      27   72759   72762      27
   72750   72753      29   72750   72756      29   72741   72744      14   72741
   72747      14   72732   72735      14   72732   72738      14   72726   72729
       9   72720   72723      10   72804   72807       3   72804   72810       3
   72804   72813       3   72798   72801       9   72792   72795      10   72861
   72864       3   72861   72867       3   72861   72870       3   72849   72852
       3   72849   72855       3   72849   72858       3   72843   72846      21
   72834   72837      18   72834   72840      18   72828   72831       9   72822
   72825      10   72912   72915      32   72912   72918      32   72912   72921
      32   72900   72903      34   72900   72906      34   72891   72894      18
   72891   72897      18   72885   72888       9   72879   72882      10   72969
   72972       3   72969   72975       3   72969   72978       3   72957   72960
       3   72957   72963       3   72957   72966       3   72951   72954      21
   72942   72945      18   72942   72948      18   72936   72939       9   72930
   72933      10   73023   73026      10   73023   73029      10   73008   73011
      18   73008   73014      18   72999   73002      18   72999   73005      18
   72993   72996       9   72987   72990      10   73044   73047       9   73044
   73050       9   73038   73041      10   73089   73092       3   73089   73095
```
